## Additional File 7 - TCGA transcript assembly for "Widespread 3’ UTR splicing regulates expression of oncogene transcripts in sequence-dependent and independent manners": all_tissues_agg-agg-agg.gtf (part 358 of 2216)

```
chr3	StringTie	exon	100835601	100835660	1000	-	.	gene_id "MSTRG.126269"; transcript_id "MSTRG.126269.204"; exon_number "27";
chr3	StringTie	exon	100846372	100846446	1000	-	.	gene_id "MSTRG.126269"; transcript_id "MSTRG.126269.204"; exon_number "28";
chr3	StringTie	exon	100847602	100847673	1000	-	.	gene_id "MSTRG.126269"; transcript_id "MSTRG.126269.204"; exon_number "29";
chr3	StringTie	exon	100848801	100848875	1000	-	.	gene_id "MSTRG.126269"; transcript_id "MSTRG.126269.204"; exon_number "30";
chr3	StringTie	exon	100850045	100850119	1000	-	.	gene_id "MSTRG.126269"; transcript_id "MSTRG.126269.204"; exon_number "31";
chr3	StringTie	exon	100850660	100850734	1000	-	.	gene_id "MSTRG.126269"; transcript_id "MSTRG.126269.204"; exon_number "32";
chr3	StringTie	exon	100851875	100851940	1000	-	.	gene_id "MSTRG.126269"; transcript_id "MSTRG.126269.204"; exon_number "33";
chr3	StringTie	exon	100862311	100862385	1000	-	.	gene_id "MSTRG.126269"; transcript_id "MSTRG.126269.204"; exon_number "34";
chr3	StringTie	exon	100862838	100862909	1000	-	.	gene_id "MSTRG.126269"; transcript_id "MSTRG.126269.204"; exon_number "35";
chr3	StringTie	exon	100864002	100864076	1000	-	.	gene_id "MSTRG.126269"; transcript_id "MSTRG.126269.204"; exon_number "36";
chr3	StringTie	exon	100864833	100864907	1000	-	.	gene_id "MSTRG.126269"; transcript_id "MSTRG.126269.204"; exon_number "37";
chr3	StringTie	exon	100866879	100866956	1000	-	.	gene_id "MSTRG.126269"; transcript_id "MSTRG.126269.204"; exon_number "38";
chr3	StringTie	exon	100874841	100874933	1000	-	.	gene_id "MSTRG.126269"; transcript_id "MSTRG.126269.204"; exon_number "39";
chr3	StringTie	exon	100875508	100875579	1000	-	.	gene_id "MSTRG.126269"; transcript_id "MSTRG.126269.204"; exon_number "40";
chr3	StringTie	exon	100876512	100876560	1000	-	.	gene_id "MSTRG.126269"; transcript_id "MSTRG.126269.204"; exon_number "41";
chr3	StringTie	exon	100885536	100885588	1000	-	.	gene_id "MSTRG.126269"; transcript_id "MSTRG.126269.204"; exon_number "42";
chr3	StringTie	exon	100886142	100886323	1000	-	.	gene_id "MSTRG.126269"; transcript_id "MSTRG.126269.204"; exon_number "43";
chr3	StringTie	exon	100898762	100898894	1000	-	.	gene_id "MSTRG.126269"; transcript_id "MSTRG.126269.204"; exon_number "44";
chr3	StringTie	exon	100902618	100902687	1000	-	.	gene_id "MSTRG.126269"; transcript_id "MSTRG.126269.204"; exon_number "45";
chr3	StringTie	transcript	100748980	100902698	1000	-	.	gene_id "MSTRG.126269"; transcript_id "MSTRG.126269.205";
chr3	StringTie	exon	100748980	100750610	1000	-	.	gene_id "MSTRG.126269"; transcript_id "MSTRG.126269.205"; exon_number "1";
chr3	StringTie	exon	100751552	100751674	1000	-	.	gene_id "MSTRG.126269"; transcript_id "MSTRG.126269.205"; exon_number "2";
chr3	StringTie	exon	100752787	100752948	1000	-	.	gene_id "MSTRG.126269"; transcript_id "MSTRG.126269.205"; exon_number "3";
chr3	StringTie	exon	100753819	100753848	1000	-	.	gene_id "MSTRG.126269"; transcript_id "MSTRG.126269.205"; exon_number "4";
chr3	StringTie	exon	100754612	100754691	1000	-	.	gene_id "MSTRG.126269"; transcript_id "MSTRG.126269.205"; exon_number "5";
chr3	StringTie	exon	100765841	100765949	1000	-	.	gene_id "MSTRG.126269"; transcript_id "MSTRG.126269.205"; exon_number "6";
chr3	StringTie	exon	100770743	100770952	1000	-	.	gene_id "MSTRG.126269"; transcript_id "MSTRG.126269.205"; exon_number "7";
chr3	StringTie	exon	100774605	100774673	1000	-	.	gene_id "MSTRG.126269"; transcript_id "MSTRG.126269.205"; exon_number "8";
chr3	StringTie	exon	100775207	100775335	1000	-	.	gene_id "MSTRG.126269"; transcript_id "MSTRG.126269.205"; exon_number "9";
chr3	StringTie	exon	100778284	100778376	1000	-	.	gene_id "MSTRG.126269"; transcript_id "MSTRG.126269.205"; exon_number "10";
chr3	StringTie	exon	100780132	100780209	1000	-	.	gene_id "MSTRG.126269"; transcript_id "MSTRG.126269.205"; exon_number "11";
chr3	StringTie	exon	100787728	100787802	1000	-	.	gene_id "MSTRG.126269"; transcript_id "MSTRG.126269.205"; exon_number "12";
chr3	StringTie	exon	100789454	100789516	1000	-	.	gene_id "MSTRG.126269"; transcript_id "MSTRG.126269.205"; exon_number "13";
chr3	StringTie	exon	100792691	100792768	1000	-	.	gene_id "MSTRG.126269"; transcript_id "MSTRG.126269.205"; exon_number "14";
chr3	StringTie	exon	100794923	100795003	1000	-	.	gene_id "MSTRG.126269"; transcript_id "MSTRG.126269.205"; exon_number "15";
chr3	StringTie	exon	100796409	100796468	1000	-	.	gene_id "MSTRG.126269"; transcript_id "MSTRG.126269.205"; exon_number "16";
chr3	StringTie	exon	100804792	100804866	1000	-	.	gene_id "MSTRG.126269"; transcript_id "MSTRG.126269.205"; exon_number "17";
chr3	StringTie	exon	100808161	100808235	1000	-	.	gene_id "MSTRG.126269"; transcript_id "MSTRG.126269.205"; exon_number "18";
chr3	StringTie	exon	100822589	100822672	1000	-	.	gene_id "MSTRG.126269"; transcript_id "MSTRG.126269.205"; exon_number "19";
chr3	StringTie	exon	100823458	100823514	1000	-	.	gene_id "MSTRG.126269"; transcript_id "MSTRG.126269.205"; exon_number "20";
chr3	StringTie	exon	100832264	100832350	1000	-	.	gene_id "MSTRG.126269"; transcript_id "MSTRG.126269.205"; exon_number "21";
chr3	StringTie	exon	100833125	100833157	1000	-	.	gene_id "MSTRG.126269"; transcript_id "MSTRG.126269.205"; exon_number "22";
chr3	StringTie	exon	100834684	100834773	1000	-	.	gene_id "MSTRG.126269"; transcript_id "MSTRG.126269.205"; exon_number "23";
chr3	StringTie	exon	100835601	100835660	1000	-	.	gene_id "MSTRG.126269"; transcript_id "MSTRG.126269.205"; exon_number "24";
chr3	StringTie	exon	100837124	100837171	1000	-	.	gene_id "MSTRG.126269"; transcript_id "MSTRG.126269.205"; exon_number "25";
chr3	StringTie	exon	100838210	100838284	1000	-	.	gene_id "MSTRG.126269"; transcript_id "MSTRG.126269.205"; exon_number "26";
chr3	StringTie	exon	100838402	100838464	1000	-	.	gene_id "MSTRG.126269"; transcript_id "MSTRG.126269.205"; exon_number "27";
chr3	StringTie	exon	100839569	100839616	1000	-	.	gene_id "MSTRG.126269"; transcript_id "MSTRG.126269.205"; exon_number "28";
chr3	StringTie	exon	100840072	100840164	1000	-	.	gene_id "MSTRG.126269"; transcript_id "MSTRG.126269.205"; exon_number "29";
chr3	StringTie	exon	100840820	100840858	1000	-	.	gene_id "MSTRG.126269"; transcript_id "MSTRG.126269.205"; exon_number "30";
chr3	StringTie	exon	100841998	100842039	1000	-	.	gene_id "MSTRG.126269"; transcript_id "MSTRG.126269.205"; exon_number "31";
chr3	StringTie	exon	100846372	100846446	1000	-	.	gene_id "MSTRG.126269"; transcript_id "MSTRG.126269.205"; exon_number "32";
chr3	StringTie	exon	100847602	100847673	1000	-	.	gene_id "MSTRG.126269"; transcript_id "MSTRG.126269.205"; exon_number "33";
chr3	StringTie	exon	100848801	100848875	1000	-	.	gene_id "MSTRG.126269"; transcript_id "MSTRG.126269.205"; exon_number "34";
chr3	StringTie	exon	100850045	100850119	1000	-	.	gene_id "MSTRG.126269"; transcript_id "MSTRG.126269.205"; exon_number "35";
chr3	StringTie	exon	100850660	100850734	1000	-	.	gene_id "MSTRG.126269"; transcript_id "MSTRG.126269.205"; exon_number "36";
chr3	StringTie	exon	100851875	100851940	1000	-	.	gene_id "MSTRG.126269"; transcript_id "MSTRG.126269.205"; exon_number "37";
chr3	StringTie	exon	100862311	100862385	1000	-	.	gene_id "MSTRG.126269"; transcript_id "MSTRG.126269.205"; exon_number "38";
chr3	StringTie	exon	100864833	100864907	1000	-	.	gene_id "MSTRG.126269"; transcript_id "MSTRG.126269.205"; exon_number "39";
chr3	StringTie	exon	100866879	100866956	1000	-	.	gene_id "MSTRG.126269"; transcript_id "MSTRG.126269.205"; exon_number "40";
chr3	StringTie	exon	100874841	100874933	1000	-	.	gene_id "MSTRG.126269"; transcript_id "MSTRG.126269.205"; exon_number "41";
chr3	StringTie	exon	100875508	100875579	1000	-	.	gene_id "MSTRG.126269"; transcript_id "MSTRG.126269.205"; exon_number "42";
chr3	StringTie	exon	100876512	100876560	1000	-	.	gene_id "MSTRG.126269"; transcript_id "MSTRG.126269.205"; exon_number "43";
chr3	StringTie	exon	100885536	100885588	1000	-	.	gene_id "MSTRG.126269"; transcript_id "MSTRG.126269.205"; exon_number "44";
chr3	StringTie	exon	100886142	100886323	1000	-	.	gene_id "MSTRG.126269"; transcript_id "MSTRG.126269.205"; exon_number "45";
chr3	StringTie	exon	100898762	100898894	1000	-	.	gene_id "MSTRG.126269"; transcript_id "MSTRG.126269.205"; exon_number "46";
chr3	StringTie	exon	100902618	100902698	1000	-	.	gene_id "MSTRG.126269"; transcript_id "MSTRG.126269.205"; exon_number "47";
chr3	StringTie	transcript	100748980	100926478	1000	-	.	gene_id "MSTRG.126269"; transcript_id "MSTRG.126269.206";
chr3	StringTie	exon	100748980	100750610	1000	-	.	gene_id "MSTRG.126269"; transcript_id "MSTRG.126269.206"; exon_number "1";
chr3	StringTie	exon	100751552	100751674	1000	-	.	gene_id "MSTRG.126269"; transcript_id "MSTRG.126269.206"; exon_number "2";
chr3	StringTie	exon	100752787	100752948	1000	-	.	gene_id "MSTRG.126269"; transcript_id "MSTRG.126269.206"; exon_number "3";
chr3	StringTie	exon	100753819	100753848	1000	-	.	gene_id "MSTRG.126269"; transcript_id "MSTRG.126269.206"; exon_number "4";
chr3	StringTie	exon	100754612	100754691	1000	-	.	gene_id "MSTRG.126269"; transcript_id "MSTRG.126269.206"; exon_number "5";
chr3	StringTie	exon	100765841	100765949	1000	-	.	gene_id "MSTRG.126269"; transcript_id "MSTRG.126269.206"; exon_number "6";
chr3	StringTie	exon	100770743	100770952	1000	-	.	gene_id "MSTRG.126269"; transcript_id "MSTRG.126269.206"; exon_number "7";
chr3	StringTie	exon	100774605	100774673	1000	-	.	gene_id "MSTRG.126269"; transcript_id "MSTRG.126269.206"; exon_number "8";
chr3	StringTie	exon	100775207	100775335	1000	-	.	gene_id "MSTRG.126269"; transcript_id "MSTRG.126269.206"; exon_number "9";
chr3	StringTie	exon	100778284	100778376	1000	-	.	gene_id "MSTRG.126269"; transcript_id "MSTRG.126269.206"; exon_number "10";
chr3	StringTie	exon	100780132	100780209	1000	-	.	gene_id "MSTRG.126269"; transcript_id "MSTRG.126269.206"; exon_number "11";
chr3	StringTie	exon	100787728	100787802	1000	-	.	gene_id "MSTRG.126269"; transcript_id "MSTRG.126269.206"; exon_number "12";
chr3	StringTie	exon	100789454	100789516	1000	-	.	gene_id "MSTRG.126269"; transcript_id "MSTRG.126269.206"; exon_number "13";
chr3	StringTie	exon	100794923	100795003	1000	-	.	gene_id "MSTRG.126269"; transcript_id "MSTRG.126269.206"; exon_number "14";
chr3	StringTie	exon	100796409	100796468	1000	-	.	gene_id "MSTRG.126269"; transcript_id "MSTRG.126269.206"; exon_number "15";
chr3	StringTie	exon	100804792	100804866	1000	-	.	gene_id "MSTRG.126269"; transcript_id "MSTRG.126269.206"; exon_number "16";
chr3	StringTie	exon	100808161	100808235	1000	-	.	gene_id "MSTRG.126269"; transcript_id "MSTRG.126269.206"; exon_number "17";
chr3	StringTie	exon	100832264	100832350	1000	-	.	gene_id "MSTRG.126269"; transcript_id "MSTRG.126269.206"; exon_number "18";
chr3	StringTie	exon	100833125	100833157	1000	-	.	gene_id "MSTRG.126269"; transcript_id "MSTRG.126269.206"; exon_number "19";
chr3	StringTie	exon	100834684	100834773	1000	-	.	gene_id "MSTRG.126269"; transcript_id "MSTRG.126269.206"; exon_number "20";
chr3	StringTie	exon	100835601	100835660	1000	-	.	gene_id "MSTRG.126269"; transcript_id "MSTRG.126269.206"; exon_number "21";
chr3	StringTie	exon	100837124	100837171	1000	-	.	gene_id "MSTRG.126269"; transcript_id "MSTRG.126269.206"; exon_number "22";
chr3	StringTie	exon	100838210	100838284	1000	-	.	gene_id "MSTRG.126269"; transcript_id "MSTRG.126269.206"; exon_number "23";
chr3	StringTie	exon	100838402	100838464	1000	-	.	gene_id "MSTRG.126269"; transcript_id "MSTRG.126269.206"; exon_number "24";
chr3	StringTie	exon	100839569	100839616	1000	-	.	gene_id "MSTRG.126269"; transcript_id "MSTRG.126269.206"; exon_number "25";
chr3	StringTie	exon	100840072	100840164	1000	-	.	gene_id "MSTRG.126269"; transcript_id "MSTRG.126269.206"; exon_number "26";
chr3	StringTie	exon	100840820	100840858	1000	-	.	gene_id "MSTRG.126269"; transcript_id "MSTRG.126269.206"; exon_number "27";
chr3	StringTie	exon	100841998	100842039	1000	-	.	gene_id "MSTRG.126269"; transcript_id "MSTRG.126269.206"; exon_number "28";
chr3	StringTie	exon	100846372	100846446	1000	-	.	gene_id "MSTRG.126269"; transcript_id "MSTRG.126269.206"; exon_number "29";
chr3	StringTie	exon	100847602	100847673	1000	-	.	gene_id "MSTRG.126269"; transcript_id "MSTRG.126269.206"; exon_number "30";
chr3	StringTie	exon	100848801	100848875	1000	-	.	gene_id "MSTRG.126269"; transcript_id "MSTRG.126269.206"; exon_number "31";
chr3	StringTie	exon	100850045	100850119	1000	-	.	gene_id "MSTRG.126269"; transcript_id "MSTRG.126269.206"; exon_number "32";
chr3	StringTie	exon	100850660	100850734	1000	-	.	gene_id "MSTRG.126269"; transcript_id "MSTRG.126269.206"; exon_number "33";
chr3	StringTie	exon	100851875	100851940	1000	-	.	gene_id "MSTRG.126269"; transcript_id "MSTRG.126269.206"; exon_number "34";
chr3	StringTie	exon	100862311	100862385	1000	-	.	gene_id "MSTRG.126269"; transcript_id "MSTRG.126269.206"; exon_number "35";
chr3	StringTie	exon	100862838	100862909	1000	-	.	gene_id "MSTRG.126269"; transcript_id "MSTRG.126269.206"; exon_number "36";
chr3	StringTie	exon	100864002	100864076	1000	-	.	gene_id "MSTRG.126269"; transcript_id "MSTRG.126269.206"; exon_number "37";
chr3	StringTie	exon	100864833	100864907	1000	-	.	gene_id "MSTRG.126269"; transcript_id "MSTRG.126269.206"; exon_number "38";
chr3	StringTie	exon	100866879	100866956	1000	-	.	gene_id "MSTRG.126269"; transcript_id "MSTRG.126269.206"; exon_number "39";
chr3	StringTie	exon	100874841	100874933	1000	-	.	gene_id "MSTRG.126269"; transcript_id "MSTRG.126269.206"; exon_number "40";
chr3	StringTie	exon	100875508	100875579	1000	-	.	gene_id "MSTRG.126269"; transcript_id "MSTRG.126269.206"; exon_number "41";
chr3	StringTie	exon	100876512	100876560	1000	-	.	gene_id "MSTRG.126269"; transcript_id "MSTRG.126269.206"; exon_number "42";
chr3	StringTie	exon	100885536	100885588	1000	-	.	gene_id "MSTRG.126269"; transcript_id "MSTRG.126269.206"; exon_number "43";
chr3	StringTie	exon	100886142	100886323	1000	-	.	gene_id "MSTRG.126269"; transcript_id "MSTRG.126269.206"; exon_number "44";
chr3	StringTie	exon	100898762	100898894	1000	-	.	gene_id "MSTRG.126269"; transcript_id "MSTRG.126269.206"; exon_number "45";
chr3	StringTie	exon	100902618	100902686	1000	-	.	gene_id "MSTRG.126269"; transcript_id "MSTRG.126269.206"; exon_number "46";
chr3	StringTie	exon	100926302	100926478	1000	-	.	gene_id "MSTRG.126269"; transcript_id "MSTRG.126269.206"; exon_number "47";
chr3	StringTie	transcript	100748980	100926483	1000	-	.	gene_id "MSTRG.126269"; transcript_id "MSTRG.126269.207";
chr3	StringTie	exon	100748980	100750610	1000	-	.	gene_id "MSTRG.126269"; transcript_id "MSTRG.126269.207"; exon_number "1";
chr3	StringTie	exon	100751552	100751674	1000	-	.	gene_id "MSTRG.126269"; transcript_id "MSTRG.126269.207"; exon_number "2";
chr3	StringTie	exon	100752787	100752948	1000	-	.	gene_id "MSTRG.126269"; transcript_id "MSTRG.126269.207"; exon_number "3";
chr3	StringTie	exon	100753819	100753848	1000	-	.	gene_id "MSTRG.126269"; transcript_id "MSTRG.126269.207"; exon_number "4";
chr3	StringTie	exon	100754612	100754691	1000	-	.	gene_id "MSTRG.126269"; transcript_id "MSTRG.126269.207"; exon_number "5";
chr3	StringTie	exon	100765841	100765949	1000	-	.	gene_id "MSTRG.126269"; transcript_id "MSTRG.126269.207"; exon_number "6";
chr3	StringTie	exon	100770743	100770952	1000	-	.	gene_id "MSTRG.126269"; transcript_id "MSTRG.126269.207"; exon_number "7";
chr3	StringTie	exon	100774605	100774673	1000	-	.	gene_id "MSTRG.126269"; transcript_id "MSTRG.126269.207"; exon_number "8";
chr3	StringTie	exon	100775207	100775335	1000	-	.	gene_id "MSTRG.126269"; transcript_id "MSTRG.126269.207"; exon_number "9";
chr3	StringTie	exon	100778284	100778376	1000	-	.	gene_id "MSTRG.126269"; transcript_id "MSTRG.126269.207"; exon_number "10";
chr3	StringTie	exon	100780132	100780209	1000	-	.	gene_id "MSTRG.126269"; transcript_id "MSTRG.126269.207"; exon_number "11";
chr3	StringTie	exon	100787728	100787802	1000	-	.	gene_id "MSTRG.126269"; transcript_id "MSTRG.126269.207"; exon_number "12";
chr3	StringTie	exon	100789454	100789516	1000	-	.	gene_id "MSTRG.126269"; transcript_id "MSTRG.126269.207"; exon_number "13";
chr3	StringTie	exon	100792691	100792768	1000	-	.	gene_id "MSTRG.126269"; transcript_id "MSTRG.126269.207"; exon_number "14";
chr3	StringTie	exon	100794923	100795003	1000	-	.	gene_id "MSTRG.126269"; transcript_id "MSTRG.126269.207"; exon_number "15";
chr3	StringTie	exon	100796409	100796468	1000	-	.	gene_id "MSTRG.126269"; transcript_id "MSTRG.126269.207"; exon_number "16";
chr3	StringTie	exon	100804792	100804866	1000	-	.	gene_id "MSTRG.126269"; transcript_id "MSTRG.126269.207"; exon_number "17";
chr3	StringTie	exon	100808161	100808235	1000	-	.	gene_id "MSTRG.126269"; transcript_id "MSTRG.126269.207"; exon_number "18";
chr3	StringTie	exon	100821054	100821113	1000	-	.	gene_id "MSTRG.126269"; transcript_id "MSTRG.126269.207"; exon_number "19";
chr3	StringTie	exon	100822589	100822672	1000	-	.	gene_id "MSTRG.126269"; transcript_id "MSTRG.126269.207"; exon_number "20";
chr3	StringTie	exon	100823458	100823514	1000	-	.	gene_id "MSTRG.126269"; transcript_id "MSTRG.126269.207"; exon_number "21";
chr3	StringTie	exon	100824858	100824941	1000	-	.	gene_id "MSTRG.126269"; transcript_id "MSTRG.126269.207"; exon_number "22";
chr3	StringTie	exon	100832264	100832350	1000	-	.	gene_id "MSTRG.126269"; transcript_id "MSTRG.126269.207"; exon_number "23";
chr3	StringTie	exon	100833125	100833157	1000	-	.	gene_id "MSTRG.126269"; transcript_id "MSTRG.126269.207"; exon_number "24";
chr3	StringTie	exon	100834684	100834773	1000	-	.	gene_id "MSTRG.126269"; transcript_id "MSTRG.126269.207"; exon_number "25";
chr3	StringTie	exon	100835601	100835660	1000	-	.	gene_id "MSTRG.126269"; transcript_id "MSTRG.126269.207"; exon_number "26";
chr3	StringTie	exon	100837124	100837171	1000	-	.	gene_id "MSTRG.126269"; transcript_id "MSTRG.126269.207"; exon_number "27";
chr3	StringTie	exon	100838210	100838284	1000	-	.	gene_id "MSTRG.126269"; transcript_id "MSTRG.126269.207"; exon_number "28";
chr3	StringTie	exon	100838402	100838464	1000	-	.	gene_id "MSTRG.126269"; transcript_id "MSTRG.126269.207"; exon_number "29";
chr3	StringTie	exon	100839569	100839616	1000	-	.	gene_id "MSTRG.126269"; transcript_id "MSTRG.126269.207"; exon_number "30";
chr3	StringTie	exon	100846372	100846446	1000	-	.	gene_id "MSTRG.126269"; transcript_id "MSTRG.126269.207"; exon_number "31";
chr3	StringTie	exon	100847602	100847673	1000	-	.	gene_id "MSTRG.126269"; transcript_id "MSTRG.126269.207"; exon_number "32";
chr3	StringTie	exon	100848801	100848875	1000	-	.	gene_id "MSTRG.126269"; transcript_id "MSTRG.126269.207"; exon_number "33";
chr3	StringTie	exon	100850045	100850119	1000	-	.	gene_id "MSTRG.126269"; transcript_id "MSTRG.126269.207"; exon_number "34";
chr3	StringTie	exon	100850660	100850734	1000	-	.	gene_id "MSTRG.126269"; transcript_id "MSTRG.126269.207"; exon_number "35";
chr3	StringTie	exon	100851875	100851940	1000	-	.	gene_id "MSTRG.126269"; transcript_id "MSTRG.126269.207"; exon_number "36";
chr3	StringTie	exon	100862311	100862385	1000	-	.	gene_id "MSTRG.126269"; transcript_id "MSTRG.126269.207"; exon_number "37";
chr3	StringTie	exon	100862838	100862909	1000	-	.	gene_id "MSTRG.126269"; transcript_id "MSTRG.126269.207"; exon_number "38";
chr3	StringTie	exon	100864002	100864076	1000	-	.	gene_id "MSTRG.126269"; transcript_id "MSTRG.126269.207"; exon_number "39";
chr3	StringTie	exon	100864833	100864907	1000	-	.	gene_id "MSTRG.126269"; transcript_id "MSTRG.126269.207"; exon_number "40";
chr3	StringTie	exon	100866879	100866956	1000	-	.	gene_id "MSTRG.126269"; transcript_id "MSTRG.126269.207"; exon_number "41";
chr3	StringTie	exon	100874841	100874933	1000	-	.	gene_id "MSTRG.126269"; transcript_id "MSTRG.126269.207"; exon_number "42";
chr3	StringTie	exon	100875508	100875579	1000	-	.	gene_id "MSTRG.126269"; transcript_id "MSTRG.126269.207"; exon_number "43";
chr3	StringTie	exon	100876512	100876560	1000	-	.	gene_id "MSTRG.126269"; transcript_id "MSTRG.126269.207"; exon_number "44";
chr3	StringTie	exon	100885536	100885588	1000	-	.	gene_id "MSTRG.126269"; transcript_id "MSTRG.126269.207"; exon_number "45";
chr3	StringTie	exon	100886142	100886323	1000	-	.	gene_id "MSTRG.126269"; transcript_id "MSTRG.126269.207"; exon_number "46";
chr3	StringTie	exon	100898762	100898894	1000	-	.	gene_id "MSTRG.126269"; transcript_id "MSTRG.126269.207"; exon_number "47";
chr3	StringTie	exon	100902618	100902686	1000	-	.	gene_id "MSTRG.126269"; transcript_id "MSTRG.126269.207"; exon_number "48";
chr3	StringTie	exon	100926302	100926483	1000	-	.	gene_id "MSTRG.126269"; transcript_id "MSTRG.126269.207"; exon_number "49";
chr3	StringTie	transcript	100748980	100926528	1000	-	.	gene_id "MSTRG.126269"; transcript_id "MSTRG.126269.208";
chr3	StringTie	exon	100748980	100750610	1000	-	.	gene_id "MSTRG.126269"; transcript_id "MSTRG.126269.208"; exon_number "1";
chr3	StringTie	exon	100751552	100751674	1000	-	.	gene_id "MSTRG.126269"; transcript_id "MSTRG.126269.208"; exon_number "2";
chr3	StringTie	exon	100752787	100752948	1000	-	.	gene_id "MSTRG.126269"; transcript_id "MSTRG.126269.208"; exon_number "3";
chr3	StringTie	exon	100753819	100753848	1000	-	.	gene_id "MSTRG.126269"; transcript_id "MSTRG.126269.208"; exon_number "4";
chr3	StringTie	exon	100754612	100754691	1000	-	.	gene_id "MSTRG.126269"; transcript_id "MSTRG.126269.208"; exon_number "5";
chr3	StringTie	exon	100765841	100765949	1000	-	.	gene_id "MSTRG.126269"; transcript_id "MSTRG.126269.208"; exon_number "6";
chr3	StringTie	exon	100770743	100770952	1000	-	.	gene_id "MSTRG.126269"; transcript_id "MSTRG.126269.208"; exon_number "7";
chr3	StringTie	exon	100774605	100774673	1000	-	.	gene_id "MSTRG.126269"; transcript_id "MSTRG.126269.208"; exon_number "8";
chr3	StringTie	exon	100775207	100775335	1000	-	.	gene_id "MSTRG.126269"; transcript_id "MSTRG.126269.208"; exon_number "9";
chr3	StringTie	exon	100778284	100778376	1000	-	.	gene_id "MSTRG.126269"; transcript_id "MSTRG.126269.208"; exon_number "10";
chr3	StringTie	exon	100780132	100780209	1000	-	.	gene_id "MSTRG.126269"; transcript_id "MSTRG.126269.208"; exon_number "11";
chr3	StringTie	exon	100787728	100787802	1000	-	.	gene_id "MSTRG.126269"; transcript_id "MSTRG.126269.208"; exon_number "12";
chr3	StringTie	exon	100789454	100789516	1000	-	.	gene_id "MSTRG.126269"; transcript_id "MSTRG.126269.208"; exon_number "13";
chr3	StringTie	exon	100792691	100792768	1000	-	.	gene_id "MSTRG.126269"; transcript_id "MSTRG.126269.208"; exon_number "14";
chr3	StringTie	exon	100794923	100795003	1000	-	.	gene_id "MSTRG.126269"; transcript_id "MSTRG.126269.208"; exon_number "15";
chr3	StringTie	exon	100795804	100795851	1000	-	.	gene_id "MSTRG.126269"; transcript_id "MSTRG.126269.208"; exon_number "16";
chr3	StringTie	exon	100796409	100796468	1000	-	.	gene_id "MSTRG.126269"; transcript_id "MSTRG.126269.208"; exon_number "17";
chr3	StringTie	exon	100804792	100804866	1000	-	.	gene_id "MSTRG.126269"; transcript_id "MSTRG.126269.208"; exon_number "18";
chr3	StringTie	exon	100808161	100808235	1000	-	.	gene_id "MSTRG.126269"; transcript_id "MSTRG.126269.208"; exon_number "19";
chr3	StringTie	exon	100810412	100810477	1000	-	.	gene_id "MSTRG.126269"; transcript_id "MSTRG.126269.208"; exon_number "20";
chr3	StringTie	exon	100811230	100811277	1000	-	.	gene_id "MSTRG.126269"; transcript_id "MSTRG.126269.208"; exon_number "21";
chr3	StringTie	exon	100811728	100811799	1000	-	.	gene_id "MSTRG.126269"; transcript_id "MSTRG.126269.208"; exon_number "22";
chr3	StringTie	exon	100812467	100812523	1000	-	.	gene_id "MSTRG.126269"; transcript_id "MSTRG.126269.208"; exon_number "23";
chr3	StringTie	exon	100813661	100813735	1000	-	.	gene_id "MSTRG.126269"; transcript_id "MSTRG.126269.208"; exon_number "24";
chr3	StringTie	exon	100815912	100815971	1000	-	.	gene_id "MSTRG.126269"; transcript_id "MSTRG.126269.208"; exon_number "25";
chr3	StringTie	exon	100816688	100816768	1000	-	.	gene_id "MSTRG.126269"; transcript_id "MSTRG.126269.208"; exon_number "26";
chr3	StringTie	exon	100817436	100817495	1000	-	.	gene_id "MSTRG.126269"; transcript_id "MSTRG.126269.208"; exon_number "27";
chr3	StringTie	exon	100818525	100818581	1000	-	.	gene_id "MSTRG.126269"; transcript_id "MSTRG.126269.208"; exon_number "28";
chr3	StringTie	exon	100820220	100820303	1000	-	.	gene_id "MSTRG.126269"; transcript_id "MSTRG.126269.208"; exon_number "29";
chr3	StringTie	exon	100821054	100821113	1000	-	.	gene_id "MSTRG.126269"; transcript_id "MSTRG.126269.208"; exon_number "30";
chr3	StringTie	exon	100822589	100822672	1000	-	.	gene_id "MSTRG.126269"; transcript_id "MSTRG.126269.208"; exon_number "31";
chr3	StringTie	exon	100823458	100823514	1000	-	.	gene_id "MSTRG.126269"; transcript_id "MSTRG.126269.208"; exon_number "32";
chr3	StringTie	exon	100824858	100824941	1000	-	.	gene_id "MSTRG.126269"; transcript_id "MSTRG.126269.208"; exon_number "33";
chr3	StringTie	exon	100825785	100825844	1000	-	.	gene_id "MSTRG.126269"; transcript_id "MSTRG.126269.208"; exon_number "34";
chr3	StringTie	exon	100828393	100828452	1000	-	.	gene_id "MSTRG.126269"; transcript_id "MSTRG.126269.208"; exon_number "35";
chr3	StringTie	exon	100829581	100829664	1000	-	.	gene_id "MSTRG.126269"; transcript_id "MSTRG.126269.208"; exon_number "36";
chr3	StringTie	exon	100830578	100830634	1000	-	.	gene_id "MSTRG.126269"; transcript_id "MSTRG.126269.208"; exon_number "37";
chr3	StringTie	exon	100832264	100832350	1000	-	.	gene_id "MSTRG.126269"; transcript_id "MSTRG.126269.208"; exon_number "38";
chr3	StringTie	exon	100833125	100833157	1000	-	.	gene_id "MSTRG.126269"; transcript_id "MSTRG.126269.208"; exon_number "39";
chr3	StringTie	exon	100834684	100834773	1000	-	.	gene_id "MSTRG.126269"; transcript_id "MSTRG.126269.208"; exon_number "40";
chr3	StringTie	exon	100835601	100835660	1000	-	.	gene_id "MSTRG.126269"; transcript_id "MSTRG.126269.208"; exon_number "41";
chr3	StringTie	exon	100837124	100837171	1000	-	.	gene_id "MSTRG.126269"; transcript_id "MSTRG.126269.208"; exon_number "42";
chr3	StringTie	exon	100838210	100838284	1000	-	.	gene_id "MSTRG.126269"; transcript_id "MSTRG.126269.208"; exon_number "43";
chr3	StringTie	exon	100838402	100838464	1000	-	.	gene_id "MSTRG.126269"; transcript_id "MSTRG.126269.208"; exon_number "44";
chr3	StringTie	exon	100839569	100839616	1000	-	.	gene_id "MSTRG.126269"; transcript_id "MSTRG.126269.208"; exon_number "45";
chr3	StringTie	exon	100840072	100840164	1000	-	.	gene_id "MSTRG.126269"; transcript_id "MSTRG.126269.208"; exon_number "46";
chr3	StringTie	exon	100840820	100840858	1000	-	.	gene_id "MSTRG.126269"; transcript_id "MSTRG.126269.208"; exon_number "47";
chr3	StringTie	exon	100846372	100846446	1000	-	.	gene_id "MSTRG.126269"; transcript_id "MSTRG.126269.208"; exon_number "48";
chr3	StringTie	exon	100847602	100847673	1000	-	.	gene_id "MSTRG.126269"; transcript_id "MSTRG.126269.208"; exon_number "49";
chr3	StringTie	exon	100848801	100848875	1000	-	.	gene_id "MSTRG.126269"; transcript_id "MSTRG.126269.208"; exon_number "50";
chr3	StringTie	exon	100850045	100850119	1000	-	.	gene_id "MSTRG.126269"; transcript_id "MSTRG.126269.208"; exon_number "51";
chr3	StringTie	exon	100850660	100850734	1000	-	.	gene_id "MSTRG.126269"; transcript_id "MSTRG.126269.208"; exon_number "52";
chr3	StringTie	exon	100851875	100851940	1000	-	.	gene_id "MSTRG.126269"; transcript_id "MSTRG.126269.208"; exon_number "53";
chr3	StringTie	exon	100862311	100862385	1000	-	.	gene_id "MSTRG.126269"; transcript_id "MSTRG.126269.208"; exon_number "54";
chr3	StringTie	exon	100862838	100862909	1000	-	.	gene_id "MSTRG.126269"; transcript_id "MSTRG.126269.208"; exon_number "55";
chr3	StringTie	exon	100864002	100864076	1000	-	.	gene_id "MSTRG.126269"; transcript_id "MSTRG.126269.208"; exon_number "56";
chr3	StringTie	exon	100864833	100864907	1000	-	.	gene_id "MSTRG.126269"; transcript_id "MSTRG.126269.208"; exon_number "57";
chr3	StringTie	exon	100866879	100866956	1000	-	.	gene_id "MSTRG.126269"; transcript_id "MSTRG.126269.208"; exon_number "58";
chr3	StringTie	exon	100874841	100874933	1000	-	.	gene_id "MSTRG.126269"; transcript_id "MSTRG.126269.208"; exon_number "59";
chr3	StringTie	exon	100875508	100875579	1000	-	.	gene_id "MSTRG.126269"; transcript_id "MSTRG.126269.208"; exon_number "60";
chr3	StringTie	exon	100876512	100876560	1000	-	.	gene_id "MSTRG.126269"; transcript_id "MSTRG.126269.208"; exon_number "61";
chr3	StringTie	exon	100885536	100885588	1000	-	.	gene_id "MSTRG.126269"; transcript_id "MSTRG.126269.208"; exon_number "62";
chr3	StringTie	exon	100886142	100886323	1000	-	.	gene_id "MSTRG.126269"; transcript_id "MSTRG.126269.208"; exon_number "63";
chr3	StringTie	exon	100898762	100898894	1000	-	.	gene_id "MSTRG.126269"; transcript_id "MSTRG.126269.208"; exon_number "64";
chr3	StringTie	exon	100902618	100902686	1000	-	.	gene_id "MSTRG.126269"; transcript_id "MSTRG.126269.208"; exon_number "65";
chr3	StringTie	exon	100926302	100926528	1000	-	.	gene_id "MSTRG.126269"; transcript_id "MSTRG.126269.208"; exon_number "66";
chr3	StringTie	transcript	100748981	100926481	1000	-	.	gene_id "MSTRG.126269"; transcript_id "MSTRG.126269.209";
chr3	StringTie	exon	100748981	100750610	1000	-	.	gene_id "MSTRG.126269"; transcript_id "MSTRG.126269.209"; exon_number "1";
chr3	StringTie	exon	100751552	100751674	1000	-	.	gene_id "MSTRG.126269"; transcript_id "MSTRG.126269.209"; exon_number "2";
chr3	StringTie	exon	100752787	100752948	1000	-	.	gene_id "MSTRG.126269"; transcript_id "MSTRG.126269.209"; exon_number "3";
chr3	StringTie	exon	100753819	100753848	1000	-	.	gene_id "MSTRG.126269"; transcript_id "MSTRG.126269.209"; exon_number "4";
chr3	StringTie	exon	100754612	100754691	1000	-	.	gene_id "MSTRG.126269"; transcript_id "MSTRG.126269.209"; exon_number "5";
chr3	StringTie	exon	100765841	100765949	1000	-	.	gene_id "MSTRG.126269"; transcript_id "MSTRG.126269.209"; exon_number "6";
chr3	StringTie	exon	100770743	100770952	1000	-	.	gene_id "MSTRG.126269"; transcript_id "MSTRG.126269.209"; exon_number "7";
chr3	StringTie	exon	100774605	100774673	1000	-	.	gene_id "MSTRG.126269"; transcript_id "MSTRG.126269.209"; exon_number "8";
chr3	StringTie	exon	100775207	100775335	1000	-	.	gene_id "MSTRG.126269"; transcript_id "MSTRG.126269.209"; exon_number "9";
chr3	StringTie	exon	100778284	100778376	1000	-	.	gene_id "MSTRG.126269"; transcript_id "MSTRG.126269.209"; exon_number "10";
chr3	StringTie	exon	100780132	100780209	1000	-	.	gene_id "MSTRG.126269"; transcript_id "MSTRG.126269.209"; exon_number "11";
chr3	StringTie	exon	100787728	100787802	1000	-	.	gene_id "MSTRG.126269"; transcript_id "MSTRG.126269.209"; exon_number "12";
chr3	StringTie	exon	100789454	100789516	1000	-	.	gene_id "MSTRG.126269"; transcript_id "MSTRG.126269.209"; exon_number "13";
chr3	StringTie	exon	100792691	100792768	1000	-	.	gene_id "MSTRG.126269"; transcript_id "MSTRG.126269.209"; exon_number "14";
chr3	StringTie	exon	100794923	100795003	1000	-	.	gene_id "MSTRG.126269"; transcript_id "MSTRG.126269.209"; exon_number "15";
chr3	StringTie	exon	100796409	100796468	1000	-	.	gene_id "MSTRG.126269"; transcript_id "MSTRG.126269.209"; exon_number "16";
chr3	StringTie	exon	100804792	100804866	1000	-	.	gene_id "MSTRG.126269"; transcript_id "MSTRG.126269.209"; exon_number "17";
chr3	StringTie	exon	100808161	100808235	1000	-	.	gene_id "MSTRG.126269"; transcript_id "MSTRG.126269.209"; exon_number "18";
chr3	StringTie	exon	100822589	100822672	1000	-	.	gene_id "MSTRG.126269"; transcript_id "MSTRG.126269.209"; exon_number "19";
chr3	StringTie	exon	100823458	100823514	1000	-	.	gene_id "MSTRG.126269"; transcript_id "MSTRG.126269.209"; exon_number "20";
chr3	StringTie	exon	100832264	100832350	1000	-	.	gene_id "MSTRG.126269"; transcript_id "MSTRG.126269.209"; exon_number "21";
chr3	StringTie	exon	100833125	100833157	1000	-	.	gene_id "MSTRG.126269"; transcript_id "MSTRG.126269.209"; exon_number "22";
chr3	StringTie	exon	100834684	100834773	1000	-	.	gene_id "MSTRG.126269"; transcript_id "MSTRG.126269.209"; exon_number "23";
chr3	StringTie	exon	100835601	100835660	1000	-	.	gene_id "MSTRG.126269"; transcript_id "MSTRG.126269.209"; exon_number "24";
chr3	StringTie	exon	100837124	100837171	1000	-	.	gene_id "MSTRG.126269"; transcript_id "MSTRG.126269.209"; exon_number "25";
chr3	StringTie	exon	100838210	100838284	1000	-	.	gene_id "MSTRG.126269"; transcript_id "MSTRG.126269.209"; exon_number "26";
chr3	StringTie	exon	100838402	100838464	1000	-	.	gene_id "MSTRG.126269"; transcript_id "MSTRG.126269.209"; exon_number "27";
chr3	StringTie	exon	100839569	100839616	1000	-	.	gene_id "MSTRG.126269"; transcript_id "MSTRG.126269.209"; exon_number "28";
chr3	StringTie	exon	100840072	100840164	1000	-	.	gene_id "MSTRG.126269"; transcript_id "MSTRG.126269.209"; exon_number "29";
chr3	StringTie	exon	100840820	100840858	1000	-	.	gene_id "MSTRG.126269"; transcript_id "MSTRG.126269.209"; exon_number "30";
chr3	StringTie	exon	100841998	100842039	1000	-	.	gene_id "MSTRG.126269"; transcript_id "MSTRG.126269.209"; exon_number "31";
chr3	StringTie	exon	100846372	100846446	1000	-	.	gene_id "MSTRG.126269"; transcript_id "MSTRG.126269.209"; exon_number "32";
chr3	StringTie	exon	100847602	100847673	1000	-	.	gene_id "MSTRG.126269"; transcript_id "MSTRG.126269.209"; exon_number "33";
chr3	StringTie	exon	100848801	100848875	1000	-	.	gene_id "MSTRG.126269"; transcript_id "MSTRG.126269.209"; exon_number "34";
chr3	StringTie	exon	100850045	100850119	1000	-	.	gene_id "MSTRG.126269"; transcript_id "MSTRG.126269.209"; exon_number "35";
chr3	StringTie	exon	100850660	100850734	1000	-	.	gene_id "MSTRG.126269"; transcript_id "MSTRG.126269.209"; exon_number "36";
chr3	StringTie	exon	100851875	100851940	1000	-	.	gene_id "MSTRG.126269"; transcript_id "MSTRG.126269.209"; exon_number "37";
chr3	StringTie	exon	100862311	100862385	1000	-	.	gene_id "MSTRG.126269"; transcript_id "MSTRG.126269.209"; exon_number "38";
chr3	StringTie	exon	100862838	100862909	1000	-	.	gene_id "MSTRG.126269"; transcript_id "MSTRG.126269.209"; exon_number "39";
chr3	StringTie	exon	100864833	100864907	1000	-	.	gene_id "MSTRG.126269"; transcript_id "MSTRG.126269.209"; exon_number "40";
chr3	StringTie	exon	100866879	100866956	1000	-	.	gene_id "MSTRG.126269"; transcript_id "MSTRG.126269.209"; exon_number "41";
chr3	StringTie	exon	100874841	100874933	1000	-	.	gene_id "MSTRG.126269"; transcript_id "MSTRG.126269.209"; exon_number "42";
chr3	StringTie	exon	100875508	100875579	1000	-	.	gene_id "MSTRG.126269"; transcript_id "MSTRG.126269.209"; exon_number "43";
chr3	StringTie	exon	100876512	100876560	1000	-	.	gene_id "MSTRG.126269"; transcript_id "MSTRG.126269.209"; exon_number "44";
chr3	StringTie	exon	100885536	100885588	1000	-	.	gene_id "MSTRG.126269"; transcript_id "MSTRG.126269.209"; exon_number "45";
chr3	StringTie	exon	100886142	100886323	1000	-	.	gene_id "MSTRG.126269"; transcript_id "MSTRG.126269.209"; exon_number "46";
chr3	StringTie	exon	100898762	100898894	1000	-	.	gene_id "MSTRG.126269"; transcript_id "MSTRG.126269.209"; exon_number "47";
chr3	StringTie	exon	100902618	100902686	1000	-	.	gene_id "MSTRG.126269"; transcript_id "MSTRG.126269.209"; exon_number "48";
chr3	StringTie	exon	100926302	100926481	1000	-	.	gene_id "MSTRG.126269"; transcript_id "MSTRG.126269.209"; exon_number "49";
chr3	StringTie	transcript	100736595	100748739	1000	-	.	gene_id "MSTRG.126269"; transcript_id "MSTRG.126269.21";
chr3	StringTie	exon	100736595	100736636	1000	-	.	gene_id "MSTRG.126269"; transcript_id "MSTRG.126269.21"; exon_number "1";
chr3	StringTie	exon	100748251	100748388	1000	-	.	gene_id "MSTRG.126269"; transcript_id "MSTRG.126269.21"; exon_number "2";
chr3	StringTie	exon	100748512	100748739	1000	-	.	gene_id "MSTRG.126269"; transcript_id "MSTRG.126269.21"; exon_number "3";
chr3	StringTie	transcript	100748981	100914464	1000	-	.	gene_id "MSTRG.126269"; transcript_id "MSTRG.126269.210";
chr3	StringTie	exon	100748981	100750610	1000	-	.	gene_id "MSTRG.126269"; transcript_id "MSTRG.126269.210"; exon_number "1";
chr3	StringTie	exon	100751552	100751674	1000	-	.	gene_id "MSTRG.126269"; transcript_id "MSTRG.126269.210"; exon_number "2";
chr3	StringTie	exon	100752787	100752945	1000	-	.	gene_id "MSTRG.126269"; transcript_id "MSTRG.126269.210"; exon_number "3";
chr3	StringTie	exon	100753819	100753848	1000	-	.	gene_id "MSTRG.126269"; transcript_id "MSTRG.126269.210"; exon_number "4";
chr3	StringTie	exon	100754612	100754691	1000	-	.	gene_id "MSTRG.126269"; transcript_id "MSTRG.126269.210"; exon_number "5";
chr3	StringTie	exon	100765841	100765949	1000	-	.	gene_id "MSTRG.126269"; transcript_id "MSTRG.126269.210"; exon_number "6";
chr3	StringTie	exon	100770743	100770952	1000	-	.	gene_id "MSTRG.126269"; transcript_id "MSTRG.126269.210"; exon_number "7";
chr3	StringTie	exon	100774605	100774673	1000	-	.	gene_id "MSTRG.126269"; transcript_id "MSTRG.126269.210"; exon_number "8";
chr3	StringTie	exon	100775207	100775335	1000	-	.	gene_id "MSTRG.126269"; transcript_id "MSTRG.126269.210"; exon_number "9";
chr3	StringTie	exon	100778284	100778376	1000	-	.	gene_id "MSTRG.126269"; transcript_id "MSTRG.126269.210"; exon_number "10";
chr3	StringTie	exon	100780132	100780209	1000	-	.	gene_id "MSTRG.126269"; transcript_id "MSTRG.126269.210"; exon_number "11";
chr3	StringTie	exon	100787728	100787802	1000	-	.	gene_id "MSTRG.126269"; transcript_id "MSTRG.126269.210"; exon_number "12";
chr3	StringTie	exon	100789454	100789516	1000	-	.	gene_id "MSTRG.126269"; transcript_id "MSTRG.126269.210"; exon_number "13";
chr3	StringTie	exon	100792691	100792768	1000	-	.	gene_id "MSTRG.126269"; transcript_id "MSTRG.126269.210"; exon_number "14";
chr3	StringTie	exon	100794923	100795003	1000	-	.	gene_id "MSTRG.126269"; transcript_id "MSTRG.126269.210"; exon_number "15";
chr3	StringTie	exon	100796409	100796468	1000	-	.	gene_id "MSTRG.126269"; transcript_id "MSTRG.126269.210"; exon_number "16";
chr3	StringTie	exon	100804792	100804866	1000	-	.	gene_id "MSTRG.126269"; transcript_id "MSTRG.126269.210"; exon_number "17";
chr3	StringTie	exon	100808161	100808235	1000	-	.	gene_id "MSTRG.126269"; transcript_id "MSTRG.126269.210"; exon_number "18";
chr3	StringTie	exon	100810412	100810477	1000	-	.	gene_id "MSTRG.126269"; transcript_id "MSTRG.126269.210"; exon_number "19";
chr3	StringTie	exon	100811230	100811277	1000	-	.	gene_id "MSTRG.126269"; transcript_id "MSTRG.126269.210"; exon_number "20";
chr3	StringTie	exon	100811728	100811799	1000	-	.	gene_id "MSTRG.126269"; transcript_id "MSTRG.126269.210"; exon_number "21";
chr3	StringTie	exon	100812467	100812523	1000	-	.	gene_id "MSTRG.126269"; transcript_id "MSTRG.126269.210"; exon_number "22";
chr3	StringTie	exon	100813661	100813735	1000	-	.	gene_id "MSTRG.126269"; transcript_id "MSTRG.126269.210"; exon_number "23";
chr3	StringTie	exon	100815912	100815971	1000	-	.	gene_id "MSTRG.126269"; transcript_id "MSTRG.126269.210"; exon_number "24";
chr3	StringTie	exon	100816688	100816768	1000	-	.	gene_id "MSTRG.126269"; transcript_id "MSTRG.126269.210"; exon_number "25";
chr3	StringTie	exon	100817436	100817495	1000	-	.	gene_id "MSTRG.126269"; transcript_id "MSTRG.126269.210"; exon_number "26";
chr3	StringTie	exon	100818525	100818581	1000	-	.	gene_id "MSTRG.126269"; transcript_id "MSTRG.126269.210"; exon_number "27";
chr3	StringTie	exon	100820220	100820303	1000	-	.	gene_id "MSTRG.126269"; transcript_id "MSTRG.126269.210"; exon_number "28";
chr3	StringTie	exon	100821054	100821113	1000	-	.	gene_id "MSTRG.126269"; transcript_id "MSTRG.126269.210"; exon_number "29";
chr3	StringTie	exon	100822589	100822672	1000	-	.	gene_id "MSTRG.126269"; transcript_id "MSTRG.126269.210"; exon_number "30";
chr3	StringTie	exon	100823458	100823514	1000	-	.	gene_id "MSTRG.126269"; transcript_id "MSTRG.126269.210"; exon_number "31";
chr3	StringTie	exon	100832264	100832350	1000	-	.	gene_id "MSTRG.126269"; transcript_id "MSTRG.126269.210"; exon_number "32";
chr3	StringTie	exon	100833125	100833157	1000	-	.	gene_id "MSTRG.126269"; transcript_id "MSTRG.126269.210"; exon_number "33";
chr3	StringTie	exon	100834684	100834773	1000	-	.	gene_id "MSTRG.126269"; transcript_id "MSTRG.126269.210"; exon_number "34";
chr3	StringTie	exon	100835601	100835660	1000	-	.	gene_id "MSTRG.126269"; transcript_id "MSTRG.126269.210"; exon_number "35";
chr3	StringTie	exon	100837124	100837171	1000	-	.	gene_id "MSTRG.126269"; transcript_id "MSTRG.126269.210"; exon_number "36";
chr3	StringTie	exon	100838210	100838284	1000	-	.	gene_id "MSTRG.126269"; transcript_id "MSTRG.126269.210"; exon_number "37";
chr3	StringTie	exon	100838402	100838464	1000	-	.	gene_id "MSTRG.126269"; transcript_id "MSTRG.126269.210"; exon_number "38";
chr3	StringTie	exon	100846372	100846446	1000	-	.	gene_id "MSTRG.126269"; transcript_id "MSTRG.126269.210"; exon_number "39";
chr3	StringTie	exon	100847602	100847673	1000	-	.	gene_id "MSTRG.126269"; transcript_id "MSTRG.126269.210"; exon_number "40";
chr3	StringTie	exon	100848801	100848875	1000	-	.	gene_id "MSTRG.126269"; transcript_id "MSTRG.126269.210"; exon_number "41";
chr3	StringTie	exon	100850045	100850119	1000	-	.	gene_id "MSTRG.126269"; transcript_id "MSTRG.126269.210"; exon_number "42";
chr3	StringTie	exon	100850660	100850734	1000	-	.	gene_id "MSTRG.126269"; transcript_id "MSTRG.126269.210"; exon_number "43";
chr3	StringTie	exon	100851875	100851940	1000	-	.	gene_id "MSTRG.126269"; transcript_id "MSTRG.126269.210"; exon_number "44";
chr3	StringTie	exon	100862311	100862385	1000	-	.	gene_id "MSTRG.126269"; transcript_id "MSTRG.126269.210"; exon_number "45";
chr3	StringTie	exon	100862838	100862909	1000	-	.	gene_id "MSTRG.126269"; transcript_id "MSTRG.126269.210"; exon_number "46";
chr3	StringTie	exon	100864002	100864076	1000	-	.	gene_id "MSTRG.126269"; transcript_id "MSTRG.126269.210"; exon_number "47";
chr3	StringTie	exon	100864833	100864907	1000	-	.	gene_id "MSTRG.126269"; transcript_id "MSTRG.126269.210"; exon_number "48";
chr3	StringTie	exon	100866879	100866956	1000	-	.	gene_id "MSTRG.126269"; transcript_id "MSTRG.126269.210"; exon_number "49";
chr3	StringTie	exon	100874841	100874933	1000	-	.	gene_id "MSTRG.126269"; transcript_id "MSTRG.126269.210"; exon_number "50";
chr3	StringTie	exon	100875508	100875579	1000	-	.	gene_id "MSTRG.126269"; transcript_id "MSTRG.126269.210"; exon_number "51";
chr3	StringTie	exon	100876512	100876560	1000	-	.	gene_id "MSTRG.126269"; transcript_id "MSTRG.126269.210"; exon_number "52";
chr3	StringTie	exon	100885536	100885588	1000	-	.	gene_id "MSTRG.126269"; transcript_id "MSTRG.126269.210"; exon_number "53";
chr3	StringTie	exon	100886142	100886323	1000	-	.	gene_id "MSTRG.126269"; transcript_id "MSTRG.126269.210"; exon_number "54";
chr3	StringTie	exon	100898762	100898894	1000	-	.	gene_id "MSTRG.126269"; transcript_id "MSTRG.126269.210"; exon_number "55";
chr3	StringTie	exon	100902618	100902686	1000	-	.	gene_id "MSTRG.126269"; transcript_id "MSTRG.126269.210"; exon_number "56";
chr3	StringTie	exon	100914428	100914464	1000	-	.	gene_id "MSTRG.126269"; transcript_id "MSTRG.126269.210"; exon_number "57";
chr3	StringTie	transcript	100748981	100902684	1000	-	.	gene_id "MSTRG.126269"; transcript_id "MSTRG.126269.211";
chr3	StringTie	exon	100748981	100750610	1000	-	.	gene_id "MSTRG.126269"; transcript_id "MSTRG.126269.211"; exon_number "1";
chr3	StringTie	exon	100751552	100751674	1000	-	.	gene_id "MSTRG.126269"; transcript_id "MSTRG.126269.211"; exon_number "2";
chr3	StringTie	exon	100752787	100752948	1000	-	.	gene_id "MSTRG.126269"; transcript_id "MSTRG.126269.211"; exon_number "3";
chr3	StringTie	exon	100753819	100753848	1000	-	.	gene_id "MSTRG.126269"; transcript_id "MSTRG.126269.211"; exon_number "4";
chr3	StringTie	exon	100754612	100754691	1000	-	.	gene_id "MSTRG.126269"; transcript_id "MSTRG.126269.211"; exon_number "5";
chr3	StringTie	exon	100765841	100765949	1000	-	.	gene_id "MSTRG.126269"; transcript_id "MSTRG.126269.211"; exon_number "6";
chr3	StringTie	exon	100770743	100770952	1000	-	.	gene_id "MSTRG.126269"; transcript_id "MSTRG.126269.211"; exon_number "7";
chr3	StringTie	exon	100774605	100774673	1000	-	.	gene_id "MSTRG.126269"; transcript_id "MSTRG.126269.211"; exon_number "8";
chr3	StringTie	exon	100775207	100775335	1000	-	.	gene_id "MSTRG.126269"; transcript_id "MSTRG.126269.211"; exon_number "9";
chr3	StringTie	exon	100778284	100778376	1000	-	.	gene_id "MSTRG.126269"; transcript_id "MSTRG.126269.211"; exon_number "10";
chr3	StringTie	exon	100780132	100780209	1000	-	.	gene_id "MSTRG.126269"; transcript_id "MSTRG.126269.211"; exon_number "11";
chr3	StringTie	exon	100787728	100787802	1000	-	.	gene_id "MSTRG.126269"; transcript_id "MSTRG.126269.211"; exon_number "12";
chr3	StringTie	exon	100789454	100789516	1000	-	.	gene_id "MSTRG.126269"; transcript_id "MSTRG.126269.211"; exon_number "13";
chr3	StringTie	exon	100792691	100792765	1000	-	.	gene_id "MSTRG.126269"; transcript_id "MSTRG.126269.211"; exon_number "14";
chr3	StringTie	exon	100794923	100795003	1000	-	.	gene_id "MSTRG.126269"; transcript_id "MSTRG.126269.211"; exon_number "15";
chr3	StringTie	exon	100796409	100796468	1000	-	.	gene_id "MSTRG.126269"; transcript_id "MSTRG.126269.211"; exon_number "16";
chr3	StringTie	exon	100804792	100804866	1000	-	.	gene_id "MSTRG.126269"; transcript_id "MSTRG.126269.211"; exon_number "17";
chr3	StringTie	exon	100808161	100808235	1000	-	.	gene_id "MSTRG.126269"; transcript_id "MSTRG.126269.211"; exon_number "18";
chr3	StringTie	exon	100810412	100810477	1000	-	.	gene_id "MSTRG.126269"; transcript_id "MSTRG.126269.211"; exon_number "19";
chr3	StringTie	exon	100811230	100811277	1000	-	.	gene_id "MSTRG.126269"; transcript_id "MSTRG.126269.211"; exon_number "20";
chr3	StringTie	exon	100811728	100811799	1000	-	.	gene_id "MSTRG.126269"; transcript_id "MSTRG.126269.211"; exon_number "21";
chr3	StringTie	exon	100812467	100812523	1000	-	.	gene_id "MSTRG.126269"; transcript_id "MSTRG.126269.211"; exon_number "22";
chr3	StringTie	exon	100813661	100813735	1000	-	.	gene_id "MSTRG.126269"; transcript_id "MSTRG.126269.211"; exon_number "23";
chr3	StringTie	exon	100815912	100815971	1000	-	.	gene_id "MSTRG.126269"; transcript_id "MSTRG.126269.211"; exon_number "24";
chr3	StringTie	exon	100816688	100816768	1000	-	.	gene_id "MSTRG.126269"; transcript_id "MSTRG.126269.211"; exon_number "25";
chr3	StringTie	exon	100817436	100817495	1000	-	.	gene_id "MSTRG.126269"; transcript_id "MSTRG.126269.211"; exon_number "26";
chr3	StringTie	exon	100818525	100818581	1000	-	.	gene_id "MSTRG.126269"; transcript_id "MSTRG.126269.211"; exon_number "27";
chr3	StringTie	exon	100820220	100820303	1000	-	.	gene_id "MSTRG.126269"; transcript_id "MSTRG.126269.211"; exon_number "28";
chr3	StringTie	exon	100821054	100821113	1000	-	.	gene_id "MSTRG.126269"; transcript_id "MSTRG.126269.211"; exon_number "29";
chr3	StringTie	exon	100822589	100822672	1000	-	.	gene_id "MSTRG.126269"; transcript_id "MSTRG.126269.211"; exon_number "30";
chr3	StringTie	exon	100823458	100823514	1000	-	.	gene_id "MSTRG.126269"; transcript_id "MSTRG.126269.211"; exon_number "31";
chr3	StringTie	exon	100832264	100832350	1000	-	.	gene_id "MSTRG.126269"; transcript_id "MSTRG.126269.211"; exon_number "32";
chr3	StringTie	exon	100833125	100833157	1000	-	.	gene_id "MSTRG.126269"; transcript_id "MSTRG.126269.211"; exon_number "33";
chr3	StringTie	exon	100834684	100834773	1000	-	.	gene_id "MSTRG.126269"; transcript_id "MSTRG.126269.211"; exon_number "34";
chr3	StringTie	exon	100835601	100835660	1000	-	.	gene_id "MSTRG.126269"; transcript_id "MSTRG.126269.211"; exon_number "35";
chr3	StringTie	exon	100837124	100837171	1000	-	.	gene_id "MSTRG.126269"; transcript_id "MSTRG.126269.211"; exon_number "36";
chr3	StringTie	exon	100838210	100838284	1000	-	.	gene_id "MSTRG.126269"; transcript_id "MSTRG.126269.211"; exon_number "37";
chr3	StringTie	exon	100838402	100838464	1000	-	.	gene_id "MSTRG.126269"; transcript_id "MSTRG.126269.211"; exon_number "38";
chr3	StringTie	exon	100839569	100839616	1000	-	.	gene_id "MSTRG.126269"; transcript_id "MSTRG.126269.211"; exon_number "39";
chr3	StringTie	exon	100840072	100840164	1000	-	.	gene_id "MSTRG.126269"; transcript_id "MSTRG.126269.211"; exon_number "40";
chr3	StringTie	exon	100840820	100840858	1000	-	.	gene_id "MSTRG.126269"; transcript_id "MSTRG.126269.211"; exon_number "41";
chr3	StringTie	exon	100841998	100842039	1000	-	.	gene_id "MSTRG.126269"; transcript_id "MSTRG.126269.211"; exon_number "42";
chr3	StringTie	exon	100846372	100846446	1000	-	.	gene_id "MSTRG.126269"; transcript_id "MSTRG.126269.211"; exon_number "43";
chr3	StringTie	exon	100847602	100847673	1000	-	.	gene_id "MSTRG.126269"; transcript_id "MSTRG.126269.211"; exon_number "44";
chr3	StringTie	exon	100848801	100848875	1000	-	.	gene_id "MSTRG.126269"; transcript_id "MSTRG.126269.211"; exon_number "45";
chr3	StringTie	exon	100850045	100850119	1000	-	.	gene_id "MSTRG.126269"; transcript_id "MSTRG.126269.211"; exon_number "46";
chr3	StringTie	exon	100850660	100850734	1000	-	.	gene_id "MSTRG.126269"; transcript_id "MSTRG.126269.211"; exon_number "47";
chr3	StringTie	exon	100851875	100851940	1000	-	.	gene_id "MSTRG.126269"; transcript_id "MSTRG.126269.211"; exon_number "48";
chr3	StringTie	exon	100862311	100862385	1000	-	.	gene_id "MSTRG.126269"; transcript_id "MSTRG.126269.211"; exon_number "49";
chr3	StringTie	exon	100864833	100864907	1000	-	.	gene_id "MSTRG.126269"; transcript_id "MSTRG.126269.211"; exon_number "50";
chr3	StringTie	exon	100866879	100866956	1000	-	.	gene_id "MSTRG.126269"; transcript_id "MSTRG.126269.211"; exon_number "51";
chr3	StringTie	exon	100874841	100874933	1000	-	.	gene_id "MSTRG.126269"; transcript_id "MSTRG.126269.211"; exon_number "52";
chr3	StringTie	exon	100875508	100875579	1000	-	.	gene_id "MSTRG.126269"; transcript_id "MSTRG.126269.211"; exon_number "53";
chr3	StringTie	exon	100876512	100876560	1000	-	.	gene_id "MSTRG.126269"; transcript_id "MSTRG.126269.211"; exon_number "54";
chr3	StringTie	exon	100885536	100885588	1000	-	.	gene_id "MSTRG.126269"; transcript_id "MSTRG.126269.211"; exon_number "55";
chr3	StringTie	exon	100886142	100886323	1000	-	.	gene_id "MSTRG.126269"; transcript_id "MSTRG.126269.211"; exon_number "56";
chr3	StringTie	exon	100898762	100898894	1000	-	.	gene_id "MSTRG.126269"; transcript_id "MSTRG.126269.211"; exon_number "57";
chr3	StringTie	exon	100902618	100902684	1000	-	.	gene_id "MSTRG.126269"; transcript_id "MSTRG.126269.211"; exon_number "58";
chr3	StringTie	transcript	100748981	100902684	1000	-	.	gene_id "MSTRG.126269"; transcript_id "MSTRG.126269.212";
chr3	StringTie	exon	100748981	100750610	1000	-	.	gene_id "MSTRG.126269"; transcript_id "MSTRG.126269.212"; exon_number "1";
chr3	StringTie	exon	100751552	100751674	1000	-	.	gene_id "MSTRG.126269"; transcript_id "MSTRG.126269.212"; exon_number "2";
chr3	StringTie	exon	100752787	100752948	1000	-	.	gene_id "MSTRG.126269"; transcript_id "MSTRG.126269.212"; exon_number "3";
chr3	StringTie	exon	100753819	100753848	1000	-	.	gene_id "MSTRG.126269"; transcript_id "MSTRG.126269.212"; exon_number "4";
chr3	StringTie	exon	100754612	100754691	1000	-	.	gene_id "MSTRG.126269"; transcript_id "MSTRG.126269.212"; exon_number "5";
chr3	StringTie	exon	100765841	100765949	1000	-	.	gene_id "MSTRG.126269"; transcript_id "MSTRG.126269.212"; exon_number "6";
chr3	StringTie	exon	100770743	100770952	1000	-	.	gene_id "MSTRG.126269"; transcript_id "MSTRG.126269.212"; exon_number "7";
chr3	StringTie	exon	100774605	100774673	1000	-	.	gene_id "MSTRG.126269"; transcript_id "MSTRG.126269.212"; exon_number "8";
chr3	StringTie	exon	100775207	100775335	1000	-	.	gene_id "MSTRG.126269"; transcript_id "MSTRG.126269.212"; exon_number "9";
chr3	StringTie	exon	100778284	100778376	1000	-	.	gene_id "MSTRG.126269"; transcript_id "MSTRG.126269.212"; exon_number "10";
chr3	StringTie	exon	100780132	100780209	1000	-	.	gene_id "MSTRG.126269"; transcript_id "MSTRG.126269.212"; exon_number "11";
chr3	StringTie	exon	100787728	100787802	1000	-	.	gene_id "MSTRG.126269"; transcript_id "MSTRG.126269.212"; exon_number "12";
chr3	StringTie	exon	100789454	100789516	1000	-	.	gene_id "MSTRG.126269"; transcript_id "MSTRG.126269.212"; exon_number "13";
chr3	StringTie	exon	100792691	100792768	1000	-	.	gene_id "MSTRG.126269"; transcript_id "MSTRG.126269.212"; exon_number "14";
chr3	StringTie	exon	100794923	100795003	1000	-	.	gene_id "MSTRG.126269"; transcript_id "MSTRG.126269.212"; exon_number "15";
chr3	StringTie	exon	100796409	100796468	1000	-	.	gene_id "MSTRG.126269"; transcript_id "MSTRG.126269.212"; exon_number "16";
chr3	StringTie	exon	100804792	100804866	1000	-	.	gene_id "MSTRG.126269"; transcript_id "MSTRG.126269.212"; exon_number "17";
chr3	StringTie	exon	100808161	100808235	1000	-	.	gene_id "MSTRG.126269"; transcript_id "MSTRG.126269.212"; exon_number "18";
chr3	StringTie	exon	100810412	100810477	1000	-	.	gene_id "MSTRG.126269"; transcript_id "MSTRG.126269.212"; exon_number "19";
chr3	StringTie	exon	100811230	100811277	1000	-	.	gene_id "MSTRG.126269"; transcript_id "MSTRG.126269.212"; exon_number "20";
chr3	StringTie	exon	100811728	100811799	1000	-	.	gene_id "MSTRG.126269"; transcript_id "MSTRG.126269.212"; exon_number "21";
chr3	StringTie	exon	100812467	100812523	1000	-	.	gene_id "MSTRG.126269"; transcript_id "MSTRG.126269.212"; exon_number "22";
chr3	StringTie	exon	100813661	100813735	1000	-	.	gene_id "MSTRG.126269"; transcript_id "MSTRG.126269.212"; exon_number "23";
chr3	StringTie	exon	100815912	100815971	1000	-	.	gene_id "MSTRG.126269"; transcript_id "MSTRG.126269.212"; exon_number "24";
chr3	StringTie	exon	100816688	100816768	1000	-	.	gene_id "MSTRG.126269"; transcript_id "MSTRG.126269.212"; exon_number "25";
chr3	StringTie	exon	100817436	100817495	1000	-	.	gene_id "MSTRG.126269"; transcript_id "MSTRG.126269.212"; exon_number "26";
chr3	StringTie	exon	100818525	100818581	1000	-	.	gene_id "MSTRG.126269"; transcript_id "MSTRG.126269.212"; exon_number "27";
chr3	StringTie	exon	100820220	100820303	1000	-	.	gene_id "MSTRG.126269"; transcript_id "MSTRG.126269.212"; exon_number "28";
chr3	StringTie	exon	100821054	100821113	1000	-	.	gene_id "MSTRG.126269"; transcript_id "MSTRG.126269.212"; exon_number "29";
chr3	StringTie	exon	100822589	100822672	1000	-	.	gene_id "MSTRG.126269"; transcript_id "MSTRG.126269.212"; exon_number "30";
chr3	StringTie	exon	100823458	100823514	1000	-	.	gene_id "MSTRG.126269"; transcript_id "MSTRG.126269.212"; exon_number "31";
chr3	StringTie	exon	100832264	100832350	1000	-	.	gene_id "MSTRG.126269"; transcript_id "MSTRG.126269.212"; exon_number "32";
chr3	StringTie	exon	100833125	100833157	1000	-	.	gene_id "MSTRG.126269"; transcript_id "MSTRG.126269.212"; exon_number "33";
chr3	StringTie	exon	100834684	100834773	1000	-	.	gene_id "MSTRG.126269"; transcript_id "MSTRG.126269.212"; exon_number "34";
chr3	StringTie	exon	100835601	100835660	1000	-	.	gene_id "MSTRG.126269"; transcript_id "MSTRG.126269.212"; exon_number "35";
chr3	StringTie	exon	100837124	100837171	1000	-	.	gene_id "MSTRG.126269"; transcript_id "MSTRG.126269.212"; exon_number "36";
chr3	StringTie	exon	100838210	100838284	1000	-	.	gene_id "MSTRG.126269"; transcript_id "MSTRG.126269.212"; exon_number "37";
chr3	StringTie	exon	100838402	100838464	1000	-	.	gene_id "MSTRG.126269"; transcript_id "MSTRG.126269.212"; exon_number "38";
chr3	StringTie	exon	100839569	100839616	1000	-	.	gene_id "MSTRG.126269"; transcript_id "MSTRG.126269.212"; exon_number "39";
chr3	StringTie	exon	100840072	100840164	1000	-	.	gene_id "MSTRG.126269"; transcript_id "MSTRG.126269.212"; exon_number "40";
chr3	StringTie	exon	100840820	100840858	1000	-	.	gene_id "MSTRG.126269"; transcript_id "MSTRG.126269.212"; exon_number "41";
chr3	StringTie	exon	100841998	100842039	1000	-	.	gene_id "MSTRG.126269"; transcript_id "MSTRG.126269.212"; exon_number "42";
chr3	StringTie	exon	100846372	100846446	1000	-	.	gene_id "MSTRG.126269"; transcript_id "MSTRG.126269.212"; exon_number "43";
chr3	StringTie	exon	100847602	100847673	1000	-	.	gene_id "MSTRG.126269"; transcript_id "MSTRG.126269.212"; exon_number "44";
chr3	StringTie	exon	100848801	100848875	1000	-	.	gene_id "MSTRG.126269"; transcript_id "MSTRG.126269.212"; exon_number "45";
chr3	StringTie	exon	100850045	100850119	1000	-	.	gene_id "MSTRG.126269"; transcript_id "MSTRG.126269.212"; exon_number "46";
chr3	StringTie	exon	100850660	100850734	1000	-	.	gene_id "MSTRG.126269"; transcript_id "MSTRG.126269.212"; exon_number "47";
chr3	StringTie	exon	100851875	100851940	1000	-	.	gene_id "MSTRG.126269"; transcript_id "MSTRG.126269.212"; exon_number "48";
chr3	StringTie	exon	100862311	100862385	1000	-	.	gene_id "MSTRG.126269"; transcript_id "MSTRG.126269.212"; exon_number "49";
chr3	StringTie	exon	100862838	100862909	1000	-	.	gene_id "MSTRG.126269"; transcript_id "MSTRG.126269.212"; exon_number "50";
chr3	StringTie	exon	100864002	100864076	1000	-	.	gene_id "MSTRG.126269"; transcript_id "MSTRG.126269.212"; exon_number "51";
chr3	StringTie	exon	100866879	100866956	1000	-	.	gene_id "MSTRG.126269"; transcript_id "MSTRG.126269.212"; exon_number "52";
chr3	StringTie	exon	100874841	100874933	1000	-	.	gene_id "MSTRG.126269"; transcript_id "MSTRG.126269.212"; exon_number "53";
chr3	StringTie	exon	100875508	100875579	1000	-	.	gene_id "MSTRG.126269"; transcript_id "MSTRG.126269.212"; exon_number "54";
chr3	StringTie	exon	100876512	100876560	1000	-	.	gene_id "MSTRG.126269"; transcript_id "MSTRG.126269.212"; exon_number "55";
chr3	StringTie	exon	100885536	100885588	1000	-	.	gene_id "MSTRG.126269"; transcript_id "MSTRG.126269.212"; exon_number "56";
chr3	StringTie	exon	100886142	100886323	1000	-	.	gene_id "MSTRG.126269"; transcript_id "MSTRG.126269.212"; exon_number "57";
chr3	StringTie	exon	100898762	100898894	1000	-	.	gene_id "MSTRG.126269"; transcript_id "MSTRG.126269.212"; exon_number "58";
chr3	StringTie	exon	100902618	100902684	1000	-	.	gene_id "MSTRG.126269"; transcript_id "MSTRG.126269.212"; exon_number "59";
chr3	StringTie	transcript	100748981	100902721	1000	-	.	gene_id "MSTRG.126269"; transcript_id "MSTRG.126269.213";
chr3	StringTie	exon	100748981	100750610	1000	-	.	gene_id "MSTRG.126269"; transcript_id "MSTRG.126269.213"; exon_number "1";
chr3	StringTie	exon	100751552	100751674	1000	-	.	gene_id "MSTRG.126269"; transcript_id "MSTRG.126269.213"; exon_number "2";
chr3	StringTie	exon	100752787	100752948	1000	-	.	gene_id "MSTRG.126269"; transcript_id "MSTRG.126269.213"; exon_number "3";
chr3	StringTie	exon	100753819	100753848	1000	-	.	gene_id "MSTRG.126269"; transcript_id "MSTRG.126269.213"; exon_number "4";
chr3	StringTie	exon	100754612	100754691	1000	-	.	gene_id "MSTRG.126269"; transcript_id "MSTRG.126269.213"; exon_number "5";
chr3	StringTie	exon	100765841	100765949	1000	-	.	gene_id "MSTRG.126269"; transcript_id "MSTRG.126269.213"; exon_number "6";
chr3	StringTie	exon	100770743	100770952	1000	-	.	gene_id "MSTRG.126269"; transcript_id "MSTRG.126269.213"; exon_number "7";
chr3	StringTie	exon	100774605	100774673	1000	-	.	gene_id "MSTRG.126269"; transcript_id "MSTRG.126269.213"; exon_number "8";
chr3	StringTie	exon	100775207	100775335	1000	-	.	gene_id "MSTRG.126269"; transcript_id "MSTRG.126269.213"; exon_number "9";
chr3	StringTie	exon	100778284	100778376	1000	-	.	gene_id "MSTRG.126269"; transcript_id "MSTRG.126269.213"; exon_number "10";
chr3	StringTie	exon	100780132	100780209	1000	-	.	gene_id "MSTRG.126269"; transcript_id "MSTRG.126269.213"; exon_number "11";
chr3	StringTie	exon	100789454	100789516	1000	-	.	gene_id "MSTRG.126269"; transcript_id "MSTRG.126269.213"; exon_number "12";
chr3	StringTie	exon	100792691	100792768	1000	-	.	gene_id "MSTRG.126269"; transcript_id "MSTRG.126269.213"; exon_number "13";
chr3	StringTie	exon	100794923	100795003	1000	-	.	gene_id "MSTRG.126269"; transcript_id "MSTRG.126269.213"; exon_number "14";
chr3	StringTie	exon	100796409	100796468	1000	-	.	gene_id "MSTRG.126269"; transcript_id "MSTRG.126269.213"; exon_number "15";
chr3	StringTie	exon	100804792	100804866	1000	-	.	gene_id "MSTRG.126269"; transcript_id "MSTRG.126269.213"; exon_number "16";
chr3	StringTie	exon	100808161	100808235	1000	-	.	gene_id "MSTRG.126269"; transcript_id "MSTRG.126269.213"; exon_number "17";
chr3	StringTie	exon	100810412	100810477	1000	-	.	gene_id "MSTRG.126269"; transcript_id "MSTRG.126269.213"; exon_number "18";
chr3	StringTie	exon	100811230	100811277	1000	-	.	gene_id "MSTRG.126269"; transcript_id "MSTRG.126269.213"; exon_number "19";
chr3	StringTie	exon	100811728	100811799	1000	-	.	gene_id "MSTRG.126269"; transcript_id "MSTRG.126269.213"; exon_number "20";
chr3	StringTie	exon	100812467	100812523	1000	-	.	gene_id "MSTRG.126269"; transcript_id "MSTRG.126269.213"; exon_number "21";
chr3	StringTie	exon	100813661	100813735	1000	-	.	gene_id "MSTRG.126269"; transcript_id "MSTRG.126269.213"; exon_number "22";
chr3	StringTie	exon	100815912	100815971	1000	-	.	gene_id "MSTRG.126269"; transcript_id "MSTRG.126269.213"; exon_number "23";
chr3	StringTie	exon	100816688	100816768	1000	-	.	gene_id "MSTRG.126269"; transcript_id "MSTRG.126269.213"; exon_number "24";
chr3	StringTie	exon	100817436	100817495	1000	-	.	gene_id "MSTRG.126269"; transcript_id "MSTRG.126269.213"; exon_number "25";
chr3	StringTie	exon	100818525	100818581	1000	-	.	gene_id "MSTRG.126269"; transcript_id "MSTRG.126269.213"; exon_number "26";
chr3	StringTie	exon	100820220	100820303	1000	-	.	gene_id "MSTRG.126269"; transcript_id "MSTRG.126269.213"; exon_number "27";
chr3	StringTie	exon	100821054	100821113	1000	-	.	gene_id "MSTRG.126269"; transcript_id "MSTRG.126269.213"; exon_number "28";
chr3	StringTie	exon	100822589	100822672	1000	-	.	gene_id "MSTRG.126269"; transcript_id "MSTRG.126269.213"; exon_number "29";
chr3	StringTie	exon	100823458	100823514	1000	-	.	gene_id "MSTRG.126269"; transcript_id "MSTRG.126269.213"; exon_number "30";
chr3	StringTie	exon	100824858	100824941	1000	-	.	gene_id "MSTRG.126269"; transcript_id "MSTRG.126269.213"; exon_number "31";
chr3	StringTie	exon	100825785	100825844	1000	-	.	gene_id "MSTRG.126269"; transcript_id "MSTRG.126269.213"; exon_number "32";
chr3	StringTie	exon	100828393	100828452	1000	-	.	gene_id "MSTRG.126269"; transcript_id "MSTRG.126269.213"; exon_number "33";
chr3	StringTie	exon	100830578	100830634	1000	-	.	gene_id "MSTRG.126269"; transcript_id "MSTRG.126269.213"; exon_number "34";
chr3	StringTie	exon	100832264	100832350	1000	-	.	gene_id "MSTRG.126269"; transcript_id "MSTRG.126269.213"; exon_number "35";
chr3	StringTie	exon	100833125	100833157	1000	-	.	gene_id "MSTRG.126269"; transcript_id "MSTRG.126269.213"; exon_number "36";
chr3	StringTie	exon	100834684	100834773	1000	-	.	gene_id "MSTRG.126269"; transcript_id "MSTRG.126269.213"; exon_number "37";
chr3	StringTie	exon	100835601	100835660	1000	-	.	gene_id "MSTRG.126269"; transcript_id "MSTRG.126269.213"; exon_number "38";
chr3	StringTie	exon	100837124	100837171	1000	-	.	gene_id "MSTRG.126269"; transcript_id "MSTRG.126269.213"; exon_number "39";
chr3	StringTie	exon	100838210	100838284	1000	-	.	gene_id "MSTRG.126269"; transcript_id "MSTRG.126269.213"; exon_number "40";
chr3	StringTie	exon	100838402	100838464	1000	-	.	gene_id "MSTRG.126269"; transcript_id "MSTRG.126269.213"; exon_number "41";
chr3	StringTie	exon	100839569	100839616	1000	-	.	gene_id "MSTRG.126269"; transcript_id "MSTRG.126269.213"; exon_number "42";
chr3	StringTie	exon	100840820	100840858	1000	-	.	gene_id "MSTRG.126269"; transcript_id "MSTRG.126269.213"; exon_number "43";
chr3	StringTie	exon	100841998	100842039	1000	-	.	gene_id "MSTRG.126269"; transcript_id "MSTRG.126269.213"; exon_number "44";
chr3	StringTie	exon	100846372	100846446	1000	-	.	gene_id "MSTRG.126269"; transcript_id "MSTRG.126269.213"; exon_number "45";
chr3	StringTie	exon	100847602	100847673	1000	-	.	gene_id "MSTRG.126269"; transcript_id "MSTRG.126269.213"; exon_number "46";
chr3	StringTie	exon	100848801	100848875	1000	-	.	gene_id "MSTRG.126269"; transcript_id "MSTRG.126269.213"; exon_number "47";
chr3	StringTie	exon	100850045	100850119	1000	-	.	gene_id "MSTRG.126269"; transcript_id "MSTRG.126269.213"; exon_number "48";
chr3	StringTie	exon	100850660	100850734	1000	-	.	gene_id "MSTRG.126269"; transcript_id "MSTRG.126269.213"; exon_number "49";
chr3	StringTie	exon	100851875	100851940	1000	-	.	gene_id "MSTRG.126269"; transcript_id "MSTRG.126269.213"; exon_number "50";
chr3	StringTie	exon	100862311	100862385	1000	-	.	gene_id "MSTRG.126269"; transcript_id "MSTRG.126269.213"; exon_number "51";
chr3	StringTie	exon	100862838	100862909	1000	-	.	gene_id "MSTRG.126269"; transcript_id "MSTRG.126269.213"; exon_number "52";
chr3	StringTie	exon	100864002	100864076	1000	-	.	gene_id "MSTRG.126269"; transcript_id "MSTRG.126269.213"; exon_number "53";
chr3	StringTie	exon	100864833	100864907	1000	-	.	gene_id "MSTRG.126269"; transcript_id "MSTRG.126269.213"; exon_number "54";
chr3	StringTie	exon	100866879	100866956	1000	-	.	gene_id "MSTRG.126269"; transcript_id "MSTRG.126269.213"; exon_number "55";
chr3	StringTie	exon	100874841	100874933	1000	-	.	gene_id "MSTRG.126269"; transcript_id "MSTRG.126269.213"; exon_number "56";
chr3	StringTie	exon	100875508	100875579	1000	-	.	gene_id "MSTRG.126269"; transcript_id "MSTRG.126269.213"; exon_number "57";
chr3	StringTie	exon	100876512	100876560	1000	-	.	gene_id "MSTRG.126269"; transcript_id "MSTRG.126269.213"; exon_number "58";
chr3	StringTie	exon	100885536	100885588	1000	-	.	gene_id "MSTRG.126269"; transcript_id "MSTRG.126269.213"; exon_number "59";
chr3	StringTie	exon	100886142	100886323	1000	-	.	gene_id "MSTRG.126269"; transcript_id "MSTRG.126269.213"; exon_number "60";
chr3	StringTie	exon	100898762	100898894	1000	-	.	gene_id "MSTRG.126269"; transcript_id "MSTRG.126269.213"; exon_number "61";
chr3	StringTie	exon	100902618	100902721	1000	-	.	gene_id "MSTRG.126269"; transcript_id "MSTRG.126269.213"; exon_number "62";
chr3	StringTie	transcript	100748982	100926483	1000	-	.	gene_id "MSTRG.126269"; transcript_id "MSTRG.126269.214";
chr3	StringTie	exon	100748982	100750610	1000	-	.	gene_id "MSTRG.126269"; transcript_id "MSTRG.126269.214"; exon_number "1";
chr3	StringTie	exon	100751552	100751674	1000	-	.	gene_id "MSTRG.126269"; transcript_id "MSTRG.126269.214"; exon_number "2";
chr3	StringTie	exon	100752787	100752948	1000	-	.	gene_id "MSTRG.126269"; transcript_id "MSTRG.126269.214"; exon_number "3";
chr3	StringTie	exon	100753819	100753848	1000	-	.	gene_id "MSTRG.126269"; transcript_id "MSTRG.126269.214"; exon_number "4";
chr3	StringTie	exon	100754612	100754691	1000	-	.	gene_id "MSTRG.126269"; transcript_id "MSTRG.126269.214"; exon_number "5";
chr3	StringTie	exon	100765841	100765949	1000	-	.	gene_id "MSTRG.126269"; transcript_id "MSTRG.126269.214"; exon_number "6";
chr3	StringTie	exon	100770743	100770952	1000	-	.	gene_id "MSTRG.126269"; transcript_id "MSTRG.126269.214"; exon_number "7";
chr3	StringTie	exon	100774605	100774673	1000	-	.	gene_id "MSTRG.126269"; transcript_id "MSTRG.126269.214"; exon_number "8";
chr3	StringTie	exon	100775207	100775335	1000	-	.	gene_id "MSTRG.126269"; transcript_id "MSTRG.126269.214"; exon_number "9";
chr3	StringTie	exon	100778284	100778376	1000	-	.	gene_id "MSTRG.126269"; transcript_id "MSTRG.126269.214"; exon_number "10";
chr3	StringTie	exon	100780132	100780209	1000	-	.	gene_id "MSTRG.126269"; transcript_id "MSTRG.126269.214"; exon_number "11";
chr3	StringTie	exon	100787728	100787802	1000	-	.	gene_id "MSTRG.126269"; transcript_id "MSTRG.126269.214"; exon_number "12";
chr3	StringTie	exon	100789454	100789516	1000	-	.	gene_id "MSTRG.126269"; transcript_id "MSTRG.126269.214"; exon_number "13";
chr3	StringTie	exon	100792691	100792768	1000	-	.	gene_id "MSTRG.126269"; transcript_id "MSTRG.126269.214"; exon_number "14";
chr3	StringTie	exon	100794923	100795003	1000	-	.	gene_id "MSTRG.126269"; transcript_id "MSTRG.126269.214"; exon_number "15";
chr3	StringTie	exon	100796409	100796468	1000	-	.	gene_id "MSTRG.126269"; transcript_id "MSTRG.126269.214"; exon_number "16";
chr3	StringTie	exon	100804792	100804866	1000	-	.	gene_id "MSTRG.126269"; transcript_id "MSTRG.126269.214"; exon_number "17";
chr3	StringTie	exon	100808161	100808235	1000	-	.	gene_id "MSTRG.126269"; transcript_id "MSTRG.126269.214"; exon_number "18";
chr3	StringTie	exon	100810412	100810477	1000	-	.	gene_id "MSTRG.126269"; transcript_id "MSTRG.126269.214"; exon_number "19";
chr3	StringTie	exon	100811230	100811277	1000	-	.	gene_id "MSTRG.126269"; transcript_id "MSTRG.126269.214"; exon_number "20";
chr3	StringTie	exon	100811728	100811799	1000	-	.	gene_id "MSTRG.126269"; transcript_id "MSTRG.126269.214"; exon_number "21";
chr3	StringTie	exon	100812467	100812523	1000	-	.	gene_id "MSTRG.126269"; transcript_id "MSTRG.126269.214"; exon_number "22";
chr3	StringTie	exon	100813661	100813735	1000	-	.	gene_id "MSTRG.126269"; transcript_id "MSTRG.126269.214"; exon_number "23";
chr3	StringTie	exon	100815912	100815971	1000	-	.	gene_id "MSTRG.126269"; transcript_id "MSTRG.126269.214"; exon_number "24";
chr3	StringTie	exon	100816688	100816768	1000	-	.	gene_id "MSTRG.126269"; transcript_id "MSTRG.126269.214"; exon_number "25";
chr3	StringTie	exon	100817436	100817495	1000	-	.	gene_id "MSTRG.126269"; transcript_id "MSTRG.126269.214"; exon_number "26";
chr3	StringTie	exon	100818525	100818581	1000	-	.	gene_id "MSTRG.126269"; transcript_id "MSTRG.126269.214"; exon_number "27";
chr3	StringTie	exon	100820220	100820303	1000	-	.	gene_id "MSTRG.126269"; transcript_id "MSTRG.126269.214"; exon_number "28";
chr3	StringTie	exon	100821054	100821113	1000	-	.	gene_id "MSTRG.126269"; transcript_id "MSTRG.126269.214"; exon_number "29";
chr3	StringTie	exon	100822589	100822672	1000	-	.	gene_id "MSTRG.126269"; transcript_id "MSTRG.126269.214"; exon_number "30";
chr3	StringTie	exon	100823458	100823514	1000	-	.	gene_id "MSTRG.126269"; transcript_id "MSTRG.126269.214"; exon_number "31";
chr3	StringTie	exon	100824858	100824941	1000	-	.	gene_id "MSTRG.126269"; transcript_id "MSTRG.126269.214"; exon_number "32";
chr3	StringTie	exon	100825785	100825844	1000	-	.	gene_id "MSTRG.126269"; transcript_id "MSTRG.126269.214"; exon_number "33";
chr3	StringTie	exon	100828393	100828452	1000	-	.	gene_id "MSTRG.126269"; transcript_id "MSTRG.126269.214"; exon_number "34";
chr3	StringTie	exon	100832264	100832350	1000	-	.	gene_id "MSTRG.126269"; transcript_id "MSTRG.126269.214"; exon_number "35";
chr3	StringTie	exon	100833125	100833157	1000	-	.	gene_id "MSTRG.126269"; transcript_id "MSTRG.126269.214"; exon_number "36";
chr3	StringTie	exon	100834684	100834773	1000	-	.	gene_id "MSTRG.126269"; transcript_id "MSTRG.126269.214"; exon_number "37";
chr3	StringTie	exon	100835601	100835660	1000	-	.	gene_id "MSTRG.126269"; transcript_id "MSTRG.126269.214"; exon_number "38";
chr3	StringTie	exon	100837124	100837171	1000	-	.	gene_id "MSTRG.126269"; transcript_id "MSTRG.126269.214"; exon_number "39";
chr3	StringTie	exon	100838402	100838464	1000	-	.	gene_id "MSTRG.126269"; transcript_id "MSTRG.126269.214"; exon_number "40";
chr3	StringTie	exon	100839569	100839616	1000	-	.	gene_id "MSTRG.126269"; transcript_id "MSTRG.126269.214"; exon_number "41";
chr3	StringTie	exon	100840072	100840164	1000	-	.	gene_id "MSTRG.126269"; transcript_id "MSTRG.126269.214"; exon_number "42";
chr3	StringTie	exon	100840820	100840858	1000	-	.	gene_id "MSTRG.126269"; transcript_id "MSTRG.126269.214"; exon_number "43";
chr3	StringTie	exon	100846372	100846446	1000	-	.	gene_id "MSTRG.126269"; transcript_id "MSTRG.126269.214"; exon_number "44";
chr3	StringTie	exon	100847602	100847673	1000	-	.	gene_id "MSTRG.126269"; transcript_id "MSTRG.126269.214"; exon_number "45";
chr3	StringTie	exon	100848801	100848875	1000	-	.	gene_id "MSTRG.126269"; transcript_id "MSTRG.126269.214"; exon_number "46";
chr3	StringTie	exon	100850045	100850119	1000	-	.	gene_id "MSTRG.126269"; transcript_id "MSTRG.126269.214"; exon_number "47";
chr3	StringTie	exon	100850660	100850734	1000	-	.	gene_id "MSTRG.126269"; transcript_id "MSTRG.126269.214"; exon_number "48";
chr3	StringTie	exon	100851875	100851940	1000	-	.	gene_id "MSTRG.126269"; transcript_id "MSTRG.126269.214"; exon_number "49";
chr3	StringTie	exon	100862311	100862385	1000	-	.	gene_id "MSTRG.126269"; transcript_id "MSTRG.126269.214"; exon_number "50";
chr3	StringTie	exon	100862838	100862909	1000	-	.	gene_id "MSTRG.126269"; transcript_id "MSTRG.126269.214"; exon_number "51";
chr3	StringTie	exon	100864002	100864076	1000	-	.	gene_id "MSTRG.126269"; transcript_id "MSTRG.126269.214"; exon_number "52";
chr3	StringTie	exon	100864833	100864907	1000	-	.	gene_id "MSTRG.126269"; transcript_id "MSTRG.126269.214"; exon_number "53";
chr3	StringTie	exon	100866879	100866956	1000	-	.	gene_id "MSTRG.126269"; transcript_id "MSTRG.126269.214"; exon_number "54";
chr3	StringTie	exon	100874841	100874933	1000	-	.	gene_id "MSTRG.126269"; transcript_id "MSTRG.126269.214"; exon_number "55";
chr3	StringTie	exon	100875508	100875579	1000	-	.	gene_id "MSTRG.126269"; transcript_id "MSTRG.126269.214"; exon_number "56";
chr3	StringTie	exon	100876512	100876560	1000	-	.	gene_id "MSTRG.126269"; transcript_id "MSTRG.126269.214"; exon_number "57";
chr3	StringTie	exon	100885536	100885588	1000	-	.	gene_id "MSTRG.126269"; transcript_id "MSTRG.126269.214"; exon_number "58";
chr3	StringTie	exon	100886142	100886323	1000	-	.	gene_id "MSTRG.126269"; transcript_id "MSTRG.126269.214"; exon_number "59";
chr3	StringTie	exon	100898762	100898894	1000	-	.	gene_id "MSTRG.126269"; transcript_id "MSTRG.126269.214"; exon_number "60";
chr3	StringTie	exon	100902618	100902686	1000	-	.	gene_id "MSTRG.126269"; transcript_id "MSTRG.126269.214"; exon_number "61";
chr3	StringTie	exon	100926302	100926483	1000	-	.	gene_id "MSTRG.126269"; transcript_id "MSTRG.126269.214"; exon_number "62";
chr3	StringTie	transcript	100748984	100926509	1000	-	.	gene_id "MSTRG.126269"; transcript_id "MSTRG.126269.215";
chr3	StringTie	exon	100748984	100750610	1000	-	.	gene_id "MSTRG.126269"; transcript_id "MSTRG.126269.215"; exon_number "1";
chr3	StringTie	exon	100751552	100751674	1000	-	.	gene_id "MSTRG.126269"; transcript_id "MSTRG.126269.215"; exon_number "2";
chr3	StringTie	exon	100752787	100752948	1000	-	.	gene_id "MSTRG.126269"; transcript_id "MSTRG.126269.215"; exon_number "3";
chr3	StringTie	exon	100753819	100753848	1000	-	.	gene_id "MSTRG.126269"; transcript_id "MSTRG.126269.215"; exon_number "4";
chr3	StringTie	exon	100754612	100754691	1000	-	.	gene_id "MSTRG.126269"; transcript_id "MSTRG.126269.215"; exon_number "5";
chr3	StringTie	exon	100765841	100765949	1000	-	.	gene_id "MSTRG.126269"; transcript_id "MSTRG.126269.215"; exon_number "6";
chr3	StringTie	exon	100770743	100770952	1000	-	.	gene_id "MSTRG.126269"; transcript_id "MSTRG.126269.215"; exon_number "7";
chr3	StringTie	exon	100774605	100774673	1000	-	.	gene_id "MSTRG.126269"; transcript_id "MSTRG.126269.215"; exon_number "8";
chr3	StringTie	exon	100775207	100775335	1000	-	.	gene_id "MSTRG.126269"; transcript_id "MSTRG.126269.215"; exon_number "9";
chr3	StringTie	exon	100778284	100778376	1000	-	.	gene_id "MSTRG.126269"; transcript_id "MSTRG.126269.215"; exon_number "10";
chr3	StringTie	exon	100780132	100780209	1000	-	.	gene_id "MSTRG.126269"; transcript_id "MSTRG.126269.215"; exon_number "11";
chr3	StringTie	exon	100787728	100787802	1000	-	.	gene_id "MSTRG.126269"; transcript_id "MSTRG.126269.215"; exon_number "12";
chr3	StringTie	exon	100789454	100789516	1000	-	.	gene_id "MSTRG.126269"; transcript_id "MSTRG.126269.215"; exon_number "13";
chr3	StringTie	exon	100792691	100792768	1000	-	.	gene_id "MSTRG.126269"; transcript_id "MSTRG.126269.215"; exon_number "14";
chr3	StringTie	exon	100794923	100795003	1000	-	.	gene_id "MSTRG.126269"; transcript_id "MSTRG.126269.215"; exon_number "15";
chr3	StringTie	exon	100796409	100796468	1000	-	.	gene_id "MSTRG.126269"; transcript_id "MSTRG.126269.215"; exon_number "16";
chr3	StringTie	exon	100804792	100804866	1000	-	.	gene_id "MSTRG.126269"; transcript_id "MSTRG.126269.215"; exon_number "17";
chr3	StringTie	exon	100808161	100808235	1000	-	.	gene_id "MSTRG.126269"; transcript_id "MSTRG.126269.215"; exon_number "18";
chr3	StringTie	exon	100832264	100832350	1000	-	.	gene_id "MSTRG.126269"; transcript_id "MSTRG.126269.215"; exon_number "19";
chr3	StringTie	exon	100833125	100833157	1000	-	.	gene_id "MSTRG.126269"; transcript_id "MSTRG.126269.215"; exon_number "20";
chr3	StringTie	exon	100834684	100834773	1000	-	.	gene_id "MSTRG.126269"; transcript_id "MSTRG.126269.215"; exon_number "21";
chr3	StringTie	exon	100835601	100835660	1000	-	.	gene_id "MSTRG.126269"; transcript_id "MSTRG.126269.215"; exon_number "22";
chr3	StringTie	exon	100837124	100837171	1000	-	.	gene_id "MSTRG.126269"; transcript_id "MSTRG.126269.215"; exon_number "23";
chr3	StringTie	exon	100838210	100838284	1000	-	.	gene_id "MSTRG.126269"; transcript_id "MSTRG.126269.215"; exon_number "24";
chr3	StringTie	exon	100838402	100838464	1000	-	.	gene_id "MSTRG.126269"; transcript_id "MSTRG.126269.215"; exon_number "25";
chr3	StringTie	exon	100839569	100839616	1000	-	.	gene_id "MSTRG.126269"; transcript_id "MSTRG.126269.215"; exon_number "26";
chr3	StringTie	exon	100840072	100840164	1000	-	.	gene_id "MSTRG.126269"; transcript_id "MSTRG.126269.215"; exon_number "27";
chr3	StringTie	exon	100846372	100846446	1000	-	.	gene_id "MSTRG.126269"; transcript_id "MSTRG.126269.215"; exon_number "28";
chr3	StringTie	exon	100847602	100847673	1000	-	.	gene_id "MSTRG.126269"; transcript_id "MSTRG.126269.215"; exon_number "29";
chr3	StringTie	exon	100848801	100848875	1000	-	.	gene_id "MSTRG.126269"; transcript_id "MSTRG.126269.215"; exon_number "30";
chr3	StringTie	exon	100850045	100850119	1000	-	.	gene_id "MSTRG.126269"; transcript_id "MSTRG.126269.215"; exon_number "31";
chr3	StringTie	exon	100850660	100850734	1000	-	.	gene_id "MSTRG.126269"; transcript_id "MSTRG.126269.215"; exon_number "32";
chr3	StringTie	exon	100851875	100851940	1000	-	.	gene_id "MSTRG.126269"; transcript_id "MSTRG.126269.215"; exon_number "33";
chr3	StringTie	exon	100862311	100862385	1000	-	.	gene_id "MSTRG.126269"; transcript_id "MSTRG.126269.215"; exon_number "34";
chr3	StringTie	exon	100864833	100864907	1000	-	.	gene_id "MSTRG.126269"; transcript_id "MSTRG.126269.215"; exon_number "35";
chr3	StringTie	exon	100866879	100866956	1000	-	.	gene_id "MSTRG.126269"; transcript_id "MSTRG.126269.215"; exon_number "36";
chr3	StringTie	exon	100874841	100874933	1000	-	.	gene_id "MSTRG.126269"; transcript_id "MSTRG.126269.215"; exon_number "37";
chr3	StringTie	exon	100875508	100875579	1000	-	.	gene_id "MSTRG.126269"; transcript_id "MSTRG.126269.215"; exon_number "38";
chr3	StringTie	exon	100876512	100876560	1000	-	.	gene_id "MSTRG.126269"; transcript_id "MSTRG.126269.215"; exon_number "39";
chr3	StringTie	exon	100885536	100885588	1000	-	.	gene_id "MSTRG.126269"; transcript_id "MSTRG.126269.215"; exon_number "40";
chr3	StringTie	exon	100886142	100886323	1000	-	.	gene_id "MSTRG.126269"; transcript_id "MSTRG.126269.215"; exon_number "41";
chr3	StringTie	exon	100898762	100898894	1000	-	.	gene_id "MSTRG.126269"; transcript_id "MSTRG.126269.215"; exon_number "42";
chr3	StringTie	exon	100902618	100902686	1000	-	.	gene_id "MSTRG.126269"; transcript_id "MSTRG.126269.215"; exon_number "43";
chr3	StringTie	exon	100926302	100926509	1000	-	.	gene_id "MSTRG.126269"; transcript_id "MSTRG.126269.215"; exon_number "44";
chr3	StringTie	transcript	100748985	100945651	1000	-	.	gene_id "MSTRG.126269"; transcript_id "MSTRG.126269.216";
chr3	StringTie	exon	100748985	100750610	1000	-	.	gene_id "MSTRG.126269"; transcript_id "MSTRG.126269.216"; exon_number "1";
chr3	StringTie	exon	100751552	100751674	1000	-	.	gene_id "MSTRG.126269"; transcript_id "MSTRG.126269.216"; exon_number "2";
chr3	StringTie	exon	100752787	100752948	1000	-	.	gene_id "MSTRG.126269"; transcript_id "MSTRG.126269.216"; exon_number "3";
chr3	StringTie	exon	100753819	100753848	1000	-	.	gene_id "MSTRG.126269"; transcript_id "MSTRG.126269.216"; exon_number "4";
chr3	StringTie	exon	100754612	100754691	1000	-	.	gene_id "MSTRG.126269"; transcript_id "MSTRG.126269.216"; exon_number "5";
chr3	StringTie	exon	100765841	100765949	1000	-	.	gene_id "MSTRG.126269"; transcript_id "MSTRG.126269.216"; exon_number "6";
chr3	StringTie	exon	100770743	100770952	1000	-	.	gene_id "MSTRG.126269"; transcript_id "MSTRG.126269.216"; exon_number "7";
chr3	StringTie	exon	100774605	100774673	1000	-	.	gene_id "MSTRG.126269"; transcript_id "MSTRG.126269.216"; exon_number "8";
chr3	StringTie	exon	100775207	100775335	1000	-	.	gene_id "MSTRG.126269"; transcript_id "MSTRG.126269.216"; exon_number "9";
chr3	StringTie	exon	100778284	100778376	1000	-	.	gene_id "MSTRG.126269"; transcript_id "MSTRG.126269.216"; exon_number "10";
chr3	StringTie	exon	100780132	100780209	1000	-	.	gene_id "MSTRG.126269"; transcript_id "MSTRG.126269.216"; exon_number "11";
chr3	StringTie	exon	100787728	100787802	1000	-	.	gene_id "MSTRG.126269"; transcript_id "MSTRG.126269.216"; exon_number "12";
chr3	StringTie	exon	100789454	100789516	1000	-	.	gene_id "MSTRG.126269"; transcript_id "MSTRG.126269.216"; exon_number "13";
chr3	StringTie	exon	100792691	100792768	1000	-	.	gene_id "MSTRG.126269"; transcript_id "MSTRG.126269.216"; exon_number "14";
chr3	StringTie	exon	100794923	100795003	1000	-	.	gene_id "MSTRG.126269"; transcript_id "MSTRG.126269.216"; exon_number "15";
chr3	StringTie	exon	100796409	100796468	1000	-	.	gene_id "MSTRG.126269"; transcript_id "MSTRG.126269.216"; exon_number "16";
chr3	StringTie	exon	100804792	100804866	1000	-	.	gene_id "MSTRG.126269"; transcript_id "MSTRG.126269.216"; exon_number "17";
chr3	StringTie	exon	100808161	100808235	1000	-	.	gene_id "MSTRG.126269"; transcript_id "MSTRG.126269.216"; exon_number "18";
chr3	StringTie	exon	100810412	100810477	1000	-	.	gene_id "MSTRG.126269"; transcript_id "MSTRG.126269.216"; exon_number "19";
chr3	StringTie	exon	100811230	100811277	1000	-	.	gene_id "MSTRG.126269"; transcript_id "MSTRG.126269.216"; exon_number "20";
chr3	StringTie	exon	100811728	100811799	1000	-	.	gene_id "MSTRG.126269"; transcript_id "MSTRG.126269.216"; exon_number "21";
chr3	StringTie	exon	100812467	100812523	1000	-	.	gene_id "MSTRG.126269"; transcript_id "MSTRG.126269.216"; exon_number "22";
chr3	StringTie	exon	100813661	100813735	1000	-	.	gene_id "MSTRG.126269"; transcript_id "MSTRG.126269.216"; exon_number "23";
chr3	StringTie	exon	100815912	100815971	1000	-	.	gene_id "MSTRG.126269"; transcript_id "MSTRG.126269.216"; exon_number "24";
chr3	StringTie	exon	100816688	100816768	1000	-	.	gene_id "MSTRG.126269"; transcript_id "MSTRG.126269.216"; exon_number "25";
chr3	StringTie	exon	100817436	100817495	1000	-	.	gene_id "MSTRG.126269"; transcript_id "MSTRG.126269.216"; exon_number "26";
chr3	StringTie	exon	100818525	100818581	1000	-	.	gene_id "MSTRG.126269"; transcript_id "MSTRG.126269.216"; exon_number "27";
chr3	StringTie	exon	100820220	100820303	1000	-	.	gene_id "MSTRG.126269"; transcript_id "MSTRG.126269.216"; exon_number "28";
chr3	StringTie	exon	100821054	100821113	1000	-	.	gene_id "MSTRG.126269"; transcript_id "MSTRG.126269.216"; exon_number "29";
chr3	StringTie	exon	100822589	100822672	1000	-	.	gene_id "MSTRG.126269"; transcript_id "MSTRG.126269.216"; exon_number "30";
chr3	StringTie	exon	100823458	100823514	1000	-	.	gene_id "MSTRG.126269"; transcript_id "MSTRG.126269.216"; exon_number "31";
chr3	StringTie	exon	100824858	100824941	1000	-	.	gene_id "MSTRG.126269"; transcript_id "MSTRG.126269.216"; exon_number "32";
chr3	StringTie	exon	100832264	100832350	1000	-	.	gene_id "MSTRG.126269"; transcript_id "MSTRG.126269.216"; exon_number "33";
chr3	StringTie	exon	100833125	100833157	1000	-	.	gene_id "MSTRG.126269"; transcript_id "MSTRG.126269.216"; exon_number "34";
chr3	StringTie	exon	100834684	100834773	1000	-	.	gene_id "MSTRG.126269"; transcript_id "MSTRG.126269.216"; exon_number "35";
chr3	StringTie	exon	100835601	100835660	1000	-	.	gene_id "MSTRG.126269"; transcript_id "MSTRG.126269.216"; exon_number "36";
chr3	StringTie	exon	100837124	100837171	1000	-	.	gene_id "MSTRG.126269"; transcript_id "MSTRG.126269.216"; exon_number "37";
chr3	StringTie	exon	100838402	100838464	1000	-	.	gene_id "MSTRG.126269"; transcript_id "MSTRG.126269.216"; exon_number "38";
chr3	StringTie	exon	100839569	100839616	1000	-	.	gene_id "MSTRG.126269"; transcript_id "MSTRG.126269.216"; exon_number "39";
chr3	StringTie	exon	100840072	100840164	1000	-	.	gene_id "MSTRG.126269"; transcript_id "MSTRG.126269.216"; exon_number "40";
chr3	StringTie	exon	100840820	100840858	1000	-	.	gene_id "MSTRG.126269"; transcript_id "MSTRG.126269.216"; exon_number "41";
chr3	StringTie	exon	100841998	100842039	1000	-	.	gene_id "MSTRG.126269"; transcript_id "MSTRG.126269.216"; exon_number "42";
chr3	StringTie	exon	100846372	100846446	1000	-	.	gene_id "MSTRG.126269"; transcript_id "MSTRG.126269.216"; exon_number "43";
chr3	StringTie	exon	100847602	100847673	1000	-	.	gene_id "MSTRG.126269"; transcript_id "MSTRG.126269.216"; exon_number "44";
chr3	StringTie	exon	100848801	100848875	1000	-	.	gene_id "MSTRG.126269"; transcript_id "MSTRG.126269.216"; exon_number "45";
chr3	StringTie	exon	100850045	100850119	1000	-	.	gene_id "MSTRG.126269"; transcript_id "MSTRG.126269.216"; exon_number "46";
chr3	StringTie	exon	100850660	100850734	1000	-	.	gene_id "MSTRG.126269"; transcript_id "MSTRG.126269.216"; exon_number "47";
chr3	StringTie	exon	100851875	100851940	1000	-	.	gene_id "MSTRG.126269"; transcript_id "MSTRG.126269.216"; exon_number "48";
chr3	StringTie	exon	100862311	100862385	1000	-	.	gene_id "MSTRG.126269"; transcript_id "MSTRG.126269.216"; exon_number "49";
chr3	StringTie	exon	100864833	100864907	1000	-	.	gene_id "MSTRG.126269"; transcript_id "MSTRG.126269.216"; exon_number "50";
chr3	StringTie	exon	100866879	100866956	1000	-	.	gene_id "MSTRG.126269"; transcript_id "MSTRG.126269.216"; exon_number "51";
chr3	StringTie	exon	100874841	100874933	1000	-	.	gene_id "MSTRG.126269"; transcript_id "MSTRG.126269.216"; exon_number "52";
chr3	StringTie	exon	100875508	100875579	1000	-	.	gene_id "MSTRG.126269"; transcript_id "MSTRG.126269.216"; exon_number "53";
chr3	StringTie	exon	100876512	100876560	1000	-	.	gene_id "MSTRG.126269"; transcript_id "MSTRG.126269.216"; exon_number "54";
chr3	StringTie	exon	100885536	100885588	1000	-	.	gene_id "MSTRG.126269"; transcript_id "MSTRG.126269.216"; exon_number "55";
chr3	StringTie	exon	100886142	100886323	1000	-	.	gene_id "MSTRG.126269"; transcript_id "MSTRG.126269.216"; exon_number "56";
chr3	StringTie	exon	100898762	100898894	1000	-	.	gene_id "MSTRG.126269"; transcript_id "MSTRG.126269.216"; exon_number "57";
chr3	StringTie	exon	100902618	100902686	1000	-	.	gene_id "MSTRG.126269"; transcript_id "MSTRG.126269.216"; exon_number "58";
chr3	StringTie	exon	100926302	100926481	1000	-	.	gene_id "MSTRG.126269"; transcript_id "MSTRG.126269.216"; exon_number "59";
chr3	StringTie	exon	100945580	100945651	1000	-	.	gene_id "MSTRG.126269"; transcript_id "MSTRG.126269.216"; exon_number "60";
chr3	StringTie	transcript	100748985	100930994	1000	-	.	gene_id "MSTRG.126269"; transcript_id "MSTRG.126269.217";
chr3	StringTie	exon	100748985	100750610	1000	-	.	gene_id "MSTRG.126269"; transcript_id "MSTRG.126269.217"; exon_number "1";
chr3	StringTie	exon	100751552	100751674	1000	-	.	gene_id "MSTRG.126269"; transcript_id "MSTRG.126269.217"; exon_number "2";
chr3	StringTie	exon	100752787	100752948	1000	-	.	gene_id "MSTRG.126269"; transcript_id "MSTRG.126269.217"; exon_number "3";
chr3	StringTie	exon	100753819	100753848	1000	-	.	gene_id "MSTRG.126269"; transcript_id "MSTRG.126269.217"; exon_number "4";
chr3	StringTie	exon	100754612	100754691	1000	-	.	gene_id "MSTRG.126269"; transcript_id "MSTRG.126269.217"; exon_number "5";
chr3	StringTie	exon	100765841	100765949	1000	-	.	gene_id "MSTRG.126269"; transcript_id "MSTRG.126269.217"; exon_number "6";
chr3	StringTie	exon	100770743	100770952	1000	-	.	gene_id "MSTRG.126269"; transcript_id "MSTRG.126269.217"; exon_number "7";
chr3	StringTie	exon	100774605	100774673	1000	-	.	gene_id "MSTRG.126269"; transcript_id "MSTRG.126269.217"; exon_number "8";
chr3	StringTie	exon	100775207	100775335	1000	-	.	gene_id "MSTRG.126269"; transcript_id "MSTRG.126269.217"; exon_number "9";
chr3	StringTie	exon	100778284	100778376	1000	-	.	gene_id "MSTRG.126269"; transcript_id "MSTRG.126269.217"; exon_number "10";
chr3	StringTie	exon	100780132	100780209	1000	-	.	gene_id "MSTRG.126269"; transcript_id "MSTRG.126269.217"; exon_number "11";
chr3	StringTie	exon	100787728	100787802	1000	-	.	gene_id "MSTRG.126269"; transcript_id "MSTRG.126269.217"; exon_number "12";
chr3	StringTie	exon	100789454	100789516	1000	-	.	gene_id "MSTRG.126269"; transcript_id "MSTRG.126269.217"; exon_number "13";
chr3	StringTie	exon	100792691	100792768	1000	-	.	gene_id "MSTRG.126269"; transcript_id "MSTRG.126269.217"; exon_number "14";
chr3	StringTie	exon	100794923	100795003	1000	-	.	gene_id "MSTRG.126269"; transcript_id "MSTRG.126269.217"; exon_number "15";
chr3	StringTie	exon	100796409	100796468	1000	-	.	gene_id "MSTRG.126269"; transcript_id "MSTRG.126269.217"; exon_number "16";
chr3	StringTie	exon	100804792	100804866	1000	-	.	gene_id "MSTRG.126269"; transcript_id "MSTRG.126269.217"; exon_number "17";
chr3	StringTie	exon	100808161	100808235	1000	-	.	gene_id "MSTRG.126269"; transcript_id "MSTRG.126269.217"; exon_number "18";
chr3	StringTie	exon	100810412	100810477	1000	-	.	gene_id "MSTRG.126269"; transcript_id "MSTRG.126269.217"; exon_number "19";
chr3	StringTie	exon	100811230	100811277	1000	-	.	gene_id "MSTRG.126269"; transcript_id "MSTRG.126269.217"; exon_number "20";
chr3	StringTie	exon	100811728	100811799	1000	-	.	gene_id "MSTRG.126269"; transcript_id "MSTRG.126269.217"; exon_number "21";
chr3	StringTie	exon	100812467	100812523	1000	-	.	gene_id "MSTRG.126269"; transcript_id "MSTRG.126269.217"; exon_number "22";
chr3	StringTie	exon	100813661	100813735	1000	-	.	gene_id "MSTRG.126269"; transcript_id "MSTRG.126269.217"; exon_number "23";
chr3	StringTie	exon	100815912	100815971	1000	-	.	gene_id "MSTRG.126269"; transcript_id "MSTRG.126269.217"; exon_number "24";
chr3	StringTie	exon	100816688	100816768	1000	-	.	gene_id "MSTRG.126269"; transcript_id "MSTRG.126269.217"; exon_number "25";
chr3	StringTie	exon	100817436	100817495	1000	-	.	gene_id "MSTRG.126269"; transcript_id "MSTRG.126269.217"; exon_number "26";
chr3	StringTie	exon	100818525	100818581	1000	-	.	gene_id "MSTRG.126269"; transcript_id "MSTRG.126269.217"; exon_number "27";
chr3	StringTie	exon	100820220	100820303	1000	-	.	gene_id "MSTRG.126269"; transcript_id "MSTRG.126269.217"; exon_number "28";
chr3	StringTie	exon	100821054	100821113	1000	-	.	gene_id "MSTRG.126269"; transcript_id "MSTRG.126269.217"; exon_number "29";
chr3	StringTie	exon	100822589	100822672	1000	-	.	gene_id "MSTRG.126269"; transcript_id "MSTRG.126269.217"; exon_number "30";
chr3	StringTie	exon	100823458	100823514	1000	-	.	gene_id "MSTRG.126269"; transcript_id "MSTRG.126269.217"; exon_number "31";
chr3	StringTie	exon	100824858	100824941	1000	-	.	gene_id "MSTRG.126269"; transcript_id "MSTRG.126269.217"; exon_number "32";
chr3	StringTie	exon	100832264	100832350	1000	-	.	gene_id "MSTRG.126269"; transcript_id "MSTRG.126269.217"; exon_number "33";
chr3	StringTie	exon	100833125	100833157	1000	-	.	gene_id "MSTRG.126269"; transcript_id "MSTRG.126269.217"; exon_number "34";
chr3	StringTie	exon	100834684	100834773	1000	-	.	gene_id "MSTRG.126269"; transcript_id "MSTRG.126269.217"; exon_number "35";
chr3	StringTie	exon	100835601	100835660	1000	-	.	gene_id "MSTRG.126269"; transcript_id "MSTRG.126269.217"; exon_number "36";
chr3	StringTie	exon	100837124	100837171	1000	-	.	gene_id "MSTRG.126269"; transcript_id "MSTRG.126269.217"; exon_number "37";
chr3	StringTie	exon	100838402	100838464	1000	-	.	gene_id "MSTRG.126269"; transcript_id "MSTRG.126269.217"; exon_number "38";
chr3	StringTie	exon	100839569	100839616	1000	-	.	gene_id "MSTRG.126269"; transcript_id "MSTRG.126269.217"; exon_number "39";
chr3	StringTie	exon	100846372	100846446	1000	-	.	gene_id "MSTRG.126269"; transcript_id "MSTRG.126269.217"; exon_number "40";
chr3	StringTie	exon	100847602	100847673	1000	-	.	gene_id "MSTRG.126269"; transcript_id "MSTRG.126269.217"; exon_number "41";
chr3	StringTie	exon	100848801	100848875	1000	-	.	gene_id "MSTRG.126269"; transcript_id "MSTRG.126269.217"; exon_number "42";
chr3	StringTie	exon	100850045	100850119	1000	-	.	gene_id "MSTRG.126269"; transcript_id "MSTRG.126269.217"; exon_number "43";
chr3	StringTie	exon	100850660	100850734	1000	-	.	gene_id "MSTRG.126269"; transcript_id "MSTRG.126269.217"; exon_number "44";
chr3	StringTie	exon	100851875	100851940	1000	-	.	gene_id "MSTRG.126269"; transcript_id "MSTRG.126269.217"; exon_number "45";
chr3	StringTie	exon	100862311	100862385	1000	-	.	gene_id "MSTRG.126269"; transcript_id "MSTRG.126269.217"; exon_number "46";
chr3	StringTie	exon	100864833	100864907	1000	-	.	gene_id "MSTRG.126269"; transcript_id "MSTRG.126269.217"; exon_number "47";
chr3	StringTie	exon	100866879	100866956	1000	-	.	gene_id "MSTRG.126269"; transcript_id "MSTRG.126269.217"; exon_number "48";
chr3	StringTie	exon	100874841	100874933	1000	-	.	gene_id "MSTRG.126269"; transcript_id "MSTRG.126269.217"; exon_number "49";
chr3	StringTie	exon	100875508	100875579	1000	-	.	gene_id "MSTRG.126269"; transcript_id "MSTRG.126269.217"; exon_number "50";
chr3	StringTie	exon	100876512	100876560	1000	-	.	gene_id "MSTRG.126269"; transcript_id "MSTRG.126269.217"; exon_number "51";
chr3	StringTie	exon	100885536	100885588	1000	-	.	gene_id "MSTRG.126269"; transcript_id "MSTRG.126269.217"; exon_number "52";
chr3	StringTie	exon	100886142	100886323	1000	-	.	gene_id "MSTRG.126269"; transcript_id "MSTRG.126269.217"; exon_number "53";
chr3	StringTie	exon	100898762	100898894	1000	-	.	gene_id "MSTRG.126269"; transcript_id "MSTRG.126269.217"; exon_number "54";
chr3	StringTie	exon	100902618	100902686	1000	-	.	gene_id "MSTRG.126269"; transcript_id "MSTRG.126269.217"; exon_number "55";
chr3	StringTie	exon	100926302	100926481	1000	-	.	gene_id "MSTRG.126269"; transcript_id "MSTRG.126269.217"; exon_number "56";
chr3	StringTie	exon	100930716	100930994	1000	-	.	gene_id "MSTRG.126269"; transcript_id "MSTRG.126269.217"; exon_number "57";
chr3	StringTie	transcript	100748987	100945748	1000	-	.	gene_id "MSTRG.126269"; transcript_id "MSTRG.126269.218";
chr3	StringTie	exon	100748987	100750610	1000	-	.	gene_id "MSTRG.126269"; transcript_id "MSTRG.126269.218"; exon_number "1";
chr3	StringTie	exon	100751552	100751674	1000	-	.	gene_id "MSTRG.126269"; transcript_id "MSTRG.126269.218"; exon_number "2";
chr3	StringTie	exon	100752787	100752948	1000	-	.	gene_id "MSTRG.126269"; transcript_id "MSTRG.126269.218"; exon_number "3";
chr3	StringTie	exon	100753819	100753848	1000	-	.	gene_id "MSTRG.126269"; transcript_id "MSTRG.126269.218"; exon_number "4";
chr3	StringTie	exon	100754612	100754691	1000	-	.	gene_id "MSTRG.126269"; transcript_id "MSTRG.126269.218"; exon_number "5";
chr3	StringTie	exon	100765841	100765949	1000	-	.	gene_id "MSTRG.126269"; transcript_id "MSTRG.126269.218"; exon_number "6";
chr3	StringTie	exon	100770743	100770952	1000	-	.	gene_id "MSTRG.126269"; transcript_id "MSTRG.126269.218"; exon_number "7";
chr3	StringTie	exon	100774605	100774673	1000	-	.	gene_id "MSTRG.126269"; transcript_id "MSTRG.126269.218"; exon_number "8";
chr3	StringTie	exon	100775207	100775335	1000	-	.	gene_id "MSTRG.126269"; transcript_id "MSTRG.126269.218"; exon_number "9";
chr3	StringTie	exon	100778284	100778376	1000	-	.	gene_id "MSTRG.126269"; transcript_id "MSTRG.126269.218"; exon_number "10";
chr3	StringTie	exon	100780132	100780209	1000	-	.	gene_id "MSTRG.126269"; transcript_id "MSTRG.126269.218"; exon_number "11";
chr3	StringTie	exon	100787728	100787802	1000	-	.	gene_id "MSTRG.126269"; transcript_id "MSTRG.126269.218"; exon_number "12";
chr3	StringTie	exon	100789454	100789516	1000	-	.	gene_id "MSTRG.126269"; transcript_id "MSTRG.126269.218"; exon_number "13";
chr3	StringTie	exon	100792691	100792768	1000	-	.	gene_id "MSTRG.126269"; transcript_id "MSTRG.126269.218"; exon_number "14";
chr3	StringTie	exon	100794923	100795003	1000	-	.	gene_id "MSTRG.126269"; transcript_id "MSTRG.126269.218"; exon_number "15";
chr3	StringTie	exon	100796409	100796468	1000	-	.	gene_id "MSTRG.126269"; transcript_id "MSTRG.126269.218"; exon_number "16";
chr3	StringTie	exon	100804792	100804866	1000	-	.	gene_id "MSTRG.126269"; transcript_id "MSTRG.126269.218"; exon_number "17";
chr3	StringTie	exon	100808161	100808235	1000	-	.	gene_id "MSTRG.126269"; transcript_id "MSTRG.126269.218"; exon_number "18";
chr3	StringTie	exon	100832264	100832350	1000	-	.	gene_id "MSTRG.126269"; transcript_id "MSTRG.126269.218"; exon_number "19";
chr3	StringTie	exon	100833125	100833157	1000	-	.	gene_id "MSTRG.126269"; transcript_id "MSTRG.126269.218"; exon_number "20";
chr3	StringTie	exon	100834684	100834773	1000	-	.	gene_id "MSTRG.126269"; transcript_id "MSTRG.126269.218"; exon_number "21";
chr3	StringTie	exon	100835601	100835660	1000	-	.	gene_id "MSTRG.126269"; transcript_id "MSTRG.126269.218"; exon_number "22";
chr3	StringTie	exon	100837124	100837171	1000	-	.	gene_id "MSTRG.126269"; transcript_id "MSTRG.126269.218"; exon_number "23";
chr3	StringTie	exon	100846372	100846446	1000	-	.	gene_id "MSTRG.126269"; transcript_id "MSTRG.126269.218"; exon_number "24";
chr3	StringTie	exon	100847602	100847673	1000	-	.	gene_id "MSTRG.126269"; transcript_id "MSTRG.126269.218"; exon_number "25";
chr3	StringTie	exon	100848801	100848875	1000	-	.	gene_id "MSTRG.126269"; transcript_id "MSTRG.126269.218"; exon_number "26";
chr3	StringTie	exon	100850045	100850119	1000	-	.	gene_id "MSTRG.126269"; transcript_id "MSTRG.126269.218"; exon_number "27";
chr3	StringTie	exon	100850660	100850734	1000	-	.	gene_id "MSTRG.126269"; transcript_id "MSTRG.126269.218"; exon_number "28";
chr3	StringTie	exon	100851875	100851940	1000	-	.	gene_id "MSTRG.126269"; transcript_id "MSTRG.126269.218"; exon_number "29";
chr3	StringTie	exon	100862311	100862385	1000	-	.	gene_id "MSTRG.126269"; transcript_id "MSTRG.126269.218"; exon_number "30";
chr3	StringTie	exon	100862838	100862909	1000	-	.	gene_id "MSTRG.126269"; transcript_id "MSTRG.126269.218"; exon_number "31";
chr3	StringTie	exon	100864002	100864076	1000	-	.	gene_id "MSTRG.126269"; transcript_id "MSTRG.126269.218"; exon_number "32";
chr3	StringTie	exon	100864833	100864907	1000	-	.	gene_id "MSTRG.126269"; transcript_id "MSTRG.126269.218"; exon_number "33";
chr3	StringTie	exon	100866879	100866956	1000	-	.	gene_id "MSTRG.126269"; transcript_id "MSTRG.126269.218"; exon_number "34";
chr3	StringTie	exon	100874841	100874933	1000	-	.	gene_id "MSTRG.126269"; transcript_id "MSTRG.126269.218"; exon_number "35";
chr3	StringTie	exon	100875508	100875579	1000	-	.	gene_id "MSTRG.126269"; transcript_id "MSTRG.126269.218"; exon_number "36";
chr3	StringTie	exon	100876512	100876560	1000	-	.	gene_id "MSTRG.126269"; transcript_id "MSTRG.126269.218"; exon_number "37";
chr3	StringTie	exon	100885536	100885588	1000	-	.	gene_id "MSTRG.126269"; transcript_id "MSTRG.126269.218"; exon_number "38";
chr3	StringTie	exon	100886142	100886323	1000	-	.	gene_id "MSTRG.126269"; transcript_id "MSTRG.126269.218"; exon_number "39";
chr3	StringTie	exon	100898762	100898894	1000	-	.	gene_id "MSTRG.126269"; transcript_id "MSTRG.126269.218"; exon_number "40";
chr3	StringTie	exon	100902618	100902686	1000	-	.	gene_id "MSTRG.126269"; transcript_id "MSTRG.126269.218"; exon_number "41";
chr3	StringTie	exon	100926302	100926481	1000	-	.	gene_id "MSTRG.126269"; transcript_id "MSTRG.126269.218"; exon_number "42";
chr3	StringTie	exon	100945580	100945748	1000	-	.	gene_id "MSTRG.126269"; transcript_id "MSTRG.126269.218"; exon_number "43";
chr3	StringTie	transcript	100748989	100993517	1000	-	.	gene_id "MSTRG.126269"; transcript_id "MSTRG.126269.219";
chr3	StringTie	exon	100748989	100750610	1000	-	.	gene_id "MSTRG.126269"; transcript_id "MSTRG.126269.219"; exon_number "1";
chr3	StringTie	exon	100751552	100751674	1000	-	.	gene_id "MSTRG.126269"; transcript_id "MSTRG.126269.219"; exon_number "2";
chr3	StringTie	exon	100752787	100752948	1000	-	.	gene_id "MSTRG.126269"; transcript_id "MSTRG.126269.219"; exon_number "3";
chr3	StringTie	exon	100753819	100753848	1000	-	.	gene_id "MSTRG.126269"; transcript_id "MSTRG.126269.219"; exon_number "4";
chr3	StringTie	exon	100754612	100754691	1000	-	.	gene_id "MSTRG.126269"; transcript_id "MSTRG.126269.219"; exon_number "5";
chr3	StringTie	exon	100765841	100765949	1000	-	.	gene_id "MSTRG.126269"; transcript_id "MSTRG.126269.219"; exon_number "6";
chr3	StringTie	exon	100770743	100770952	1000	-	.	gene_id "MSTRG.126269"; transcript_id "MSTRG.126269.219"; exon_number "7";
chr3	StringTie	exon	100774605	100774673	1000	-	.	gene_id "MSTRG.126269"; transcript_id "MSTRG.126269.219"; exon_number "8";
chr3	StringTie	exon	100775207	100775335	1000	-	.	gene_id "MSTRG.126269"; transcript_id "MSTRG.126269.219"; exon_number "9";
chr3	StringTie	exon	100778284	100778376	1000	-	.	gene_id "MSTRG.126269"; transcript_id "MSTRG.126269.219"; exon_number "10";
chr3	StringTie	exon	100780132	100780209	1000	-	.	gene_id "MSTRG.126269"; transcript_id "MSTRG.126269.219"; exon_number "11";
chr3	StringTie	exon	100787728	100787802	1000	-	.	gene_id "MSTRG.126269"; transcript_id "MSTRG.126269.219"; exon_number "12";
chr3	StringTie	exon	100789454	100789516	1000	-	.	gene_id "MSTRG.126269"; transcript_id "MSTRG.126269.219"; exon_number "13";
chr3	StringTie	exon	100792691	100792768	1000	-	.	gene_id "MSTRG.126269"; transcript_id "MSTRG.126269.219"; exon_number "14";
chr3	StringTie	exon	100794923	100795003	1000	-	.	gene_id "MSTRG.126269"; transcript_id "MSTRG.126269.219"; exon_number "15";
chr3	StringTie	exon	100804792	100804866	1000	-	.	gene_id "MSTRG.126269"; transcript_id "MSTRG.126269.219"; exon_number "16";
chr3	StringTie	exon	100808161	100808235	1000	-	.	gene_id "MSTRG.126269"; transcript_id "MSTRG.126269.219"; exon_number "17";
chr3	StringTie	exon	100810412	100810477	1000	-	.	gene_id "MSTRG.126269"; transcript_id "MSTRG.126269.219"; exon_number "18";
chr3	StringTie	exon	100811230	100811277	1000	-	.	gene_id "MSTRG.126269"; transcript_id "MSTRG.126269.219"; exon_number "19";
chr3	StringTie	exon	100811728	100811799	1000	-	.	gene_id "MSTRG.126269"; transcript_id "MSTRG.126269.219"; exon_number "20";
chr3	StringTie	exon	100812467	100812523	1000	-	.	gene_id "MSTRG.126269"; transcript_id "MSTRG.126269.219"; exon_number "21";
chr3	StringTie	exon	100813661	100813735	1000	-	.	gene_id "MSTRG.126269"; transcript_id "MSTRG.126269.219"; exon_number "22";
chr3	StringTie	exon	100815912	100815971	1000	-	.	gene_id "MSTRG.126269"; transcript_id "MSTRG.126269.219"; exon_number "23";
chr3	StringTie	exon	100816688	100816768	1000	-	.	gene_id "MSTRG.126269"; transcript_id "MSTRG.126269.219"; exon_number "24";
chr3	StringTie	exon	100817436	100817495	1000	-	.	gene_id "MSTRG.126269"; transcript_id "MSTRG.126269.219"; exon_number "25";
chr3	StringTie	exon	100818525	100818581	1000	-	.	gene_id "MSTRG.126269"; transcript_id "MSTRG.126269.219"; exon_number "26";
chr3	StringTie	exon	100820220	100820303	1000	-	.	gene_id "MSTRG.126269"; transcript_id "MSTRG.126269.219"; exon_number "27";
chr3	StringTie	exon	100821054	100821113	1000	-	.	gene_id "MSTRG.126269"; transcript_id "MSTRG.126269.219"; exon_number "28";
chr3	StringTie	exon	100822589	100822672	1000	-	.	gene_id "MSTRG.126269"; transcript_id "MSTRG.126269.219"; exon_number "29";
chr3	StringTie	exon	100823458	100823514	1000	-	.	gene_id "MSTRG.126269"; transcript_id "MSTRG.126269.219"; exon_number "30";
chr3	StringTie	exon	100824858	100824941	1000	-	.	gene_id "MSTRG.126269"; transcript_id "MSTRG.126269.219"; exon_number "31";
chr3	StringTie	exon	100832264	100832350	1000	-	.	gene_id "MSTRG.126269"; transcript_id "MSTRG.126269.219"; exon_number "32";
chr3	StringTie	exon	100833125	100833157	1000	-	.	gene_id "MSTRG.126269"; transcript_id "MSTRG.126269.219"; exon_number "33";
chr3	StringTie	exon	100834684	100834773	1000	-	.	gene_id "MSTRG.126269"; transcript_id "MSTRG.126269.219"; exon_number "34";
chr3	StringTie	exon	100835601	100835660	1000	-	.	gene_id "MSTRG.126269"; transcript_id "MSTRG.126269.219"; exon_number "35";
chr3	StringTie	exon	100837124	100837171	1000	-	.	gene_id "MSTRG.126269"; transcript_id "MSTRG.126269.219"; exon_number "36";
chr3	StringTie	exon	100838210	100838284	1000	-	.	gene_id "MSTRG.126269"; transcript_id "MSTRG.126269.219"; exon_number "37";
chr3	StringTie	exon	100838402	100838464	1000	-	.	gene_id "MSTRG.126269"; transcript_id "MSTRG.126269.219"; exon_number "38";
chr3	StringTie	exon	100839569	100839616	1000	-	.	gene_id "MSTRG.126269"; transcript_id "MSTRG.126269.219"; exon_number "39";
chr3	StringTie	exon	100840072	100840164	1000	-	.	gene_id "MSTRG.126269"; transcript_id "MSTRG.126269.219"; exon_number "40";
chr3	StringTie	exon	100840820	100840858	1000	-	.	gene_id "MSTRG.126269"; transcript_id "MSTRG.126269.219"; exon_number "41";
chr3	StringTie	exon	100846372	100846446	1000	-	.	gene_id "MSTRG.126269"; transcript_id "MSTRG.126269.219"; exon_number "42";
chr3	StringTie	exon	100847602	100847673	1000	-	.	gene_id "MSTRG.126269"; transcript_id "MSTRG.126269.219"; exon_number "43";
chr3	StringTie	exon	100848801	100848875	1000	-	.	gene_id "MSTRG.126269"; transcript_id "MSTRG.126269.219"; exon_number "44";
chr3	StringTie	exon	100850045	100850119	1000	-	.	gene_id "MSTRG.126269"; transcript_id "MSTRG.126269.219"; exon_number "45";
chr3	StringTie	exon	100850660	100850734	1000	-	.	gene_id "MSTRG.126269"; transcript_id "MSTRG.126269.219"; exon_number "46";
chr3	StringTie	exon	100851875	100851940	1000	-	.	gene_id "MSTRG.126269"; transcript_id "MSTRG.126269.219"; exon_number "47";
chr3	StringTie	exon	100862311	100862385	1000	-	.	gene_id "MSTRG.126269"; transcript_id "MSTRG.126269.219"; exon_number "48";
chr3	StringTie	exon	100862838	100862909	1000	-	.	gene_id "MSTRG.126269"; transcript_id "MSTRG.126269.219"; exon_number "49";
chr3	StringTie	exon	100864002	100864076	1000	-	.	gene_id "MSTRG.126269"; transcript_id "MSTRG.126269.219"; exon_number "50";
chr3	StringTie	exon	100864833	100864907	1000	-	.	gene_id "MSTRG.126269"; transcript_id "MSTRG.126269.219"; exon_number "51";
chr3	StringTie	exon	100866879	100866956	1000	-	.	gene_id "MSTRG.126269"; transcript_id "MSTRG.126269.219"; exon_number "52";
chr3	StringTie	exon	100874841	100874933	1000	-	.	gene_id "MSTRG.126269"; transcript_id "MSTRG.126269.219"; exon_number "53";
chr3	StringTie	exon	100875508	100875579	1000	-	.	gene_id "MSTRG.126269"; transcript_id "MSTRG.126269.219"; exon_number "54";
chr3	StringTie	exon	100876512	100876560	1000	-	.	gene_id "MSTRG.126269"; transcript_id "MSTRG.126269.219"; exon_number "55";
chr3	StringTie	exon	100885536	100885588	1000	-	.	gene_id "MSTRG.126269"; transcript_id "MSTRG.126269.219"; exon_number "56";
chr3	StringTie	exon	100886142	100886323	1000	-	.	gene_id "MSTRG.126269"; transcript_id "MSTRG.126269.219"; exon_number "57";
chr3	StringTie	exon	100898762	100898894	1000	-	.	gene_id "MSTRG.126269"; transcript_id "MSTRG.126269.219"; exon_number "58";
chr3	StringTie	exon	100902618	100902686	1000	-	.	gene_id "MSTRG.126269"; transcript_id "MSTRG.126269.219"; exon_number "59";
chr3	StringTie	exon	100926302	100926481	1000	-	.	gene_id "MSTRG.126269"; transcript_id "MSTRG.126269.219"; exon_number "60";
chr3	StringTie	exon	100993306	100993517	1000	-	.	gene_id "MSTRG.126269"; transcript_id "MSTRG.126269.219"; exon_number "61";
chr3	StringTie	transcript	100744712	100993515	1000	-	.	gene_id "MSTRG.126269"; transcript_id "MSTRG.126269.22";
chr3	StringTie	exon	100744712	100744895	1000	-	.	gene_id "MSTRG.126269"; transcript_id "MSTRG.126269.22"; exon_number "1";
chr3	StringTie	exon	100748182	100750610	1000	-	.	gene_id "MSTRG.126269"; transcript_id "MSTRG.126269.22"; exon_number "2";
chr3	StringTie	exon	100751552	100751674	1000	-	.	gene_id "MSTRG.126269"; transcript_id "MSTRG.126269.22"; exon_number "3";
chr3	StringTie	exon	100752787	100752948	1000	-	.	gene_id "MSTRG.126269"; transcript_id "MSTRG.126269.22"; exon_number "4";
chr3	StringTie	exon	100753819	100753848	1000	-	.	gene_id "MSTRG.126269"; transcript_id "MSTRG.126269.22"; exon_number "5";
chr3	StringTie	exon	100754612	100754691	1000	-	.	gene_id "MSTRG.126269"; transcript_id "MSTRG.126269.22"; exon_number "6";
chr3	StringTie	exon	100765841	100765949	1000	-	.	gene_id "MSTRG.126269"; transcript_id "MSTRG.126269.22"; exon_number "7";
chr3	StringTie	exon	100770743	100770952	1000	-	.	gene_id "MSTRG.126269"; transcript_id "MSTRG.126269.22"; exon_number "8";
chr3	StringTie	exon	100774605	100774673	1000	-	.	gene_id "MSTRG.126269"; transcript_id "MSTRG.126269.22"; exon_number "9";
chr3	StringTie	exon	100775207	100775335	1000	-	.	gene_id "MSTRG.126269"; transcript_id "MSTRG.126269.22"; exon_number "10";
chr3	StringTie	exon	100778284	100778376	1000	-	.	gene_id "MSTRG.126269"; transcript_id "MSTRG.126269.22"; exon_number "11";
chr3	StringTie	exon	100780132	100780209	1000	-	.	gene_id "MSTRG.126269"; transcript_id "MSTRG.126269.22"; exon_number "12";
chr3	StringTie	exon	100787728	100787802	1000	-	.	gene_id "MSTRG.126269"; transcript_id "MSTRG.126269.22"; exon_number "13";
chr3	StringTie	exon	100789454	100789516	1000	-	.	gene_id "MSTRG.126269"; transcript_id "MSTRG.126269.22"; exon_number "14";
chr3	StringTie	exon	100792691	100792768	1000	-	.	gene_id "MSTRG.126269"; transcript_id "MSTRG.126269.22"; exon_number "15";
chr3	StringTie	exon	100794923	100795003	1000	-	.	gene_id "MSTRG.126269"; transcript_id "MSTRG.126269.22"; exon_number "16";
chr3	StringTie	exon	100796409	100796468	1000	-	.	gene_id "MSTRG.126269"; transcript_id "MSTRG.126269.22"; exon_number "17";
chr3	StringTie	exon	100804792	100804866	1000	-	.	gene_id "MSTRG.126269"; transcript_id "MSTRG.126269.22"; exon_number "18";
chr3	StringTie	exon	100808161	100808235	1000	-	.	gene_id "MSTRG.126269"; transcript_id "MSTRG.126269.22"; exon_number "19";
chr3	StringTie	exon	100810412	100810477	1000	-	.	gene_id "MSTRG.126269"; transcript_id "MSTRG.126269.22"; exon_number "20";
chr3	StringTie	exon	100811230	100811277	1000	-	.	gene_id "MSTRG.126269"; transcript_id "MSTRG.126269.22"; exon_number "21";
chr3	StringTie	exon	100811728	100811799	1000	-	.	gene_id "MSTRG.126269"; transcript_id "MSTRG.126269.22"; exon_number "22";
chr3	StringTie	exon	100812467	100812523	1000	-	.	gene_id "MSTRG.126269"; transcript_id "MSTRG.126269.22"; exon_number "23";
chr3	StringTie	exon	100813661	100813735	1000	-	.	gene_id "MSTRG.126269"; transcript_id "MSTRG.126269.22"; exon_number "24";
chr3	StringTie	exon	100815912	100815971	1000	-	.	gene_id "MSTRG.126269"; transcript_id "MSTRG.126269.22"; exon_number "25";
chr3	StringTie	exon	100816688	100816768	1000	-	.	gene_id "MSTRG.126269"; transcript_id "MSTRG.126269.22"; exon_number "26";
chr3	StringTie	exon	100817436	100817495	1000	-	.	gene_id "MSTRG.126269"; transcript_id "MSTRG.126269.22"; exon_number "27";
chr3	StringTie	exon	100818525	100818581	1000	-	.	gene_id "MSTRG.126269"; transcript_id "MSTRG.126269.22"; exon_number "28";
chr3	StringTie	exon	100820220	100820303	1000	-	.	gene_id "MSTRG.126269"; transcript_id "MSTRG.126269.22"; exon_number "29";
chr3	StringTie	exon	100821054	100821113	1000	-	.	gene_id "MSTRG.126269"; transcript_id "MSTRG.126269.22"; exon_number "30";
chr3	StringTie	exon	100822589	100822672	1000	-	.	gene_id "MSTRG.126269"; transcript_id "MSTRG.126269.22"; exon_number "31";
chr3	StringTie	exon	100823458	100823514	1000	-	.	gene_id "MSTRG.126269"; transcript_id "MSTRG.126269.22"; exon_number "32";
chr3	StringTie	exon	100824858	100824941	1000	-	.	gene_id "MSTRG.126269"; transcript_id "MSTRG.126269.22"; exon_number "33";
chr3	StringTie	exon	100825785	100825844	1000	-	.	gene_id "MSTRG.126269"; transcript_id "MSTRG.126269.22"; exon_number "34";
chr3	StringTie	exon	100828393	100828452	1000	-	.	gene_id "MSTRG.126269"; transcript_id "MSTRG.126269.22"; exon_number "35";
chr3	StringTie	exon	100829581	100829664	1000	-	.	gene_id "MSTRG.126269"; transcript_id "MSTRG.126269.22"; exon_number "36";
chr3	StringTie	exon	100830578	100830634	1000	-	.	gene_id "MSTRG.126269"; transcript_id "MSTRG.126269.22"; exon_number "37";
chr3	StringTie	exon	100832264	100832350	1000	-	.	gene_id "MSTRG.126269"; transcript_id "MSTRG.126269.22"; exon_number "38";
chr3	StringTie	exon	100833125	100833157	1000	-	.	gene_id "MSTRG.126269"; transcript_id "MSTRG.126269.22"; exon_number "39";
chr3	StringTie	exon	100834684	100834773	1000	-	.	gene_id "MSTRG.126269"; transcript_id "MSTRG.126269.22"; exon_number "40";
chr3	StringTie	exon	100835601	100835660	1000	-	.	gene_id "MSTRG.126269"; transcript_id "MSTRG.126269.22"; exon_number "41";
chr3	StringTie	exon	100837124	100837171	1000	-	.	gene_id "MSTRG.126269"; transcript_id "MSTRG.126269.22"; exon_number "42";
chr3	StringTie	exon	100838210	100838284	1000	-	.	gene_id "MSTRG.126269"; transcript_id "MSTRG.126269.22"; exon_number "43";
chr3	StringTie	exon	100838402	100838464	1000	-	.	gene_id "MSTRG.126269"; transcript_id "MSTRG.126269.22"; exon_number "44";
chr3	StringTie	exon	100839569	100839616	1000	-	.	gene_id "MSTRG.126269"; transcript_id "MSTRG.126269.22"; exon_number "45";
chr3	StringTie	exon	100840072	100840164	1000	-	.	gene_id "MSTRG.126269"; transcript_id "MSTRG.126269.22"; exon_number "46";
chr3	StringTie	exon	100840820	100840858	1000	-	.	gene_id "MSTRG.126269"; transcript_id "MSTRG.126269.22"; exon_number "47";
chr3	StringTie	exon	100841998	100842039	1000	-	.	gene_id "MSTRG.126269"; transcript_id "MSTRG.126269.22"; exon_number "48";
chr3	StringTie	exon	100846372	100846446	1000	-	.	gene_id "MSTRG.126269"; transcript_id "MSTRG.126269.22"; exon_number "49";
chr3	StringTie	exon	100847602	100847673	1000	-	.	gene_id "MSTRG.126269"; transcript_id "MSTRG.126269.22"; exon_number "50";
chr3	StringTie	exon	100848801	100848875	1000	-	.	gene_id "MSTRG.126269"; transcript_id "MSTRG.126269.22"; exon_number "51";
chr3	StringTie	exon	100850045	100850119	1000	-	.	gene_id "MSTRG.126269"; transcript_id "MSTRG.126269.22"; exon_number "52";
chr3	StringTie	exon	100850660	100850734	1000	-	.	gene_id "MSTRG.126269"; transcript_id "MSTRG.126269.22"; exon_number "53";
chr3	StringTie	exon	100851875	100851940	1000	-	.	gene_id "MSTRG.126269"; transcript_id "MSTRG.126269.22"; exon_number "54";
chr3	StringTie	exon	100862311	100862385	1000	-	.	gene_id "MSTRG.126269"; transcript_id "MSTRG.126269.22"; exon_number "55";
chr3	StringTie	exon	100862838	100862909	1000	-	.	gene_id "MSTRG.126269"; transcript_id "MSTRG.126269.22"; exon_number "56";
chr3	StringTie	exon	100864002	100864076	1000	-	.	gene_id "MSTRG.126269"; transcript_id "MSTRG.126269.22"; exon_number "57";
chr3	StringTie	exon	100864833	100864907	1000	-	.	gene_id "MSTRG.126269"; transcript_id "MSTRG.126269.22"; exon_number "58";
chr3	StringTie	exon	100866879	100866956	1000	-	.	gene_id "MSTRG.126269"; transcript_id "MSTRG.126269.22"; exon_number "59";
chr3	StringTie	exon	100874841	100874933	1000	-	.	gene_id "MSTRG.126269"; transcript_id "MSTRG.126269.22"; exon_number "60";
chr3	StringTie	exon	100875508	100875579	1000	-	.	gene_id "MSTRG.126269"; transcript_id "MSTRG.126269.22"; exon_number "61";
chr3	StringTie	exon	100876512	100876560	1000	-	.	gene_id "MSTRG.126269"; transcript_id "MSTRG.126269.22"; exon_number "62";
chr3	StringTie	exon	100885536	100885588	1000	-	.	gene_id "MSTRG.126269"; transcript_id "MSTRG.126269.22"; exon_number "63";
chr3	StringTie	exon	100886142	100886323	1000	-	.	gene_id "MSTRG.126269"; transcript_id "MSTRG.126269.22"; exon_number "64";
chr3	StringTie	exon	100898762	100898894	1000	-	.	gene_id "MSTRG.126269"; transcript_id "MSTRG.126269.22"; exon_number "65";
chr3	StringTie	exon	100902618	100902686	1000	-	.	gene_id "MSTRG.126269"; transcript_id "MSTRG.126269.22"; exon_number "66";
chr3	StringTie	exon	100926302	100926481	1000	-	.	gene_id "MSTRG.126269"; transcript_id "MSTRG.126269.22"; exon_number "67";
chr3	StringTie	exon	100993306	100993515	1000	-	.	gene_id "MSTRG.126269"; transcript_id "MSTRG.126269.22"; exon_number "68";
chr3	StringTie	transcript	100748990	100926483	1000	-	.	gene_id "MSTRG.126269"; transcript_id "MSTRG.126269.220";
chr3	StringTie	exon	100748990	100750610	1000	-	.	gene_id "MSTRG.126269"; transcript_id "MSTRG.126269.220"; exon_number "1";
chr3	StringTie	exon	100751552	100751674	1000	-	.	gene_id "MSTRG.126269"; transcript_id "MSTRG.126269.220"; exon_number "2";
chr3	StringTie	exon	100752787	100752948	1000	-	.	gene_id "MSTRG.126269"; transcript_id "MSTRG.126269.220"; exon_number "3";
chr3	StringTie	exon	100753819	100753848	1000	-	.	gene_id "MSTRG.126269"; transcript_id "MSTRG.126269.220"; exon_number "4";
chr3	StringTie	exon	100754612	100754691	1000	-	.	gene_id "MSTRG.126269"; transcript_id "MSTRG.126269.220"; exon_number "5";
chr3	StringTie	exon	100765841	100765949	1000	-	.	gene_id "MSTRG.126269"; transcript_id "MSTRG.126269.220"; exon_number "6";
chr3	StringTie	exon	100770743	100770952	1000	-	.	gene_id "MSTRG.126269"; transcript_id "MSTRG.126269.220"; exon_number "7";
chr3	StringTie	exon	100774605	100774673	1000	-	.	gene_id "MSTRG.126269"; transcript_id "MSTRG.126269.220"; exon_number "8";
chr3	StringTie	exon	100775207	100775335	1000	-	.	gene_id "MSTRG.126269"; transcript_id "MSTRG.126269.220"; exon_number "9";
chr3	StringTie	exon	100778284	100778376	1000	-	.	gene_id "MSTRG.126269"; transcript_id "MSTRG.126269.220"; exon_number "10";
chr3	StringTie	exon	100780132	100780209	1000	-	.	gene_id "MSTRG.126269"; transcript_id "MSTRG.126269.220"; exon_number "11";
chr3	StringTie	exon	100787728	100787802	1000	-	.	gene_id "MSTRG.126269"; transcript_id "MSTRG.126269.220"; exon_number "12";
chr3	StringTie	exon	100789454	100789516	1000	-	.	gene_id "MSTRG.126269"; transcript_id "MSTRG.126269.220"; exon_number "13";
chr3	StringTie	exon	100792691	100792768	1000	-	.	gene_id "MSTRG.126269"; transcript_id "MSTRG.126269.220"; exon_number "14";
chr3	StringTie	exon	100794923	100795003	1000	-	.	gene_id "MSTRG.126269"; transcript_id "MSTRG.126269.220"; exon_number "15";
chr3	StringTie	exon	100796409	100796468	1000	-	.	gene_id "MSTRG.126269"; transcript_id "MSTRG.126269.220"; exon_number "16";
chr3	StringTie	exon	100804792	100804866	1000	-	.	gene_id "MSTRG.126269"; transcript_id "MSTRG.126269.220"; exon_number "17";
chr3	StringTie	exon	100808161	100808235	1000	-	.	gene_id "MSTRG.126269"; transcript_id "MSTRG.126269.220"; exon_number "18";
chr3	StringTie	exon	100810412	100810477	1000	-	.	gene_id "MSTRG.126269"; transcript_id "MSTRG.126269.220"; exon_number "19";
chr3	StringTie	exon	100811230	100811277	1000	-	.	gene_id "MSTRG.126269"; transcript_id "MSTRG.126269.220"; exon_number "20";
chr3	StringTie	exon	100811728	100811799	1000	-	.	gene_id "MSTRG.126269"; transcript_id "MSTRG.126269.220"; exon_number "21";
chr3	StringTie	exon	100812467	100812523	1000	-	.	gene_id "MSTRG.126269"; transcript_id "MSTRG.126269.220"; exon_number "22";
chr3	StringTie	exon	100813661	100813735	1000	-	.	gene_id "MSTRG.126269"; transcript_id "MSTRG.126269.220"; exon_number "23";
chr3	StringTie	exon	100815912	100815971	1000	-	.	gene_id "MSTRG.126269"; transcript_id "MSTRG.126269.220"; exon_number "24";
chr3	StringTie	exon	100816688	100816768	1000	-	.	gene_id "MSTRG.126269"; transcript_id "MSTRG.126269.220"; exon_number "25";
chr3	StringTie	exon	100817436	100817495	1000	-	.	gene_id "MSTRG.126269"; transcript_id "MSTRG.126269.220"; exon_number "26";
chr3	StringTie	exon	100818525	100818581	1000	-	.	gene_id "MSTRG.126269"; transcript_id "MSTRG.126269.220"; exon_number "27";
chr3	StringTie	exon	100820220	100820303	1000	-	.	gene_id "MSTRG.126269"; transcript_id "MSTRG.126269.220"; exon_number "28";
chr3	StringTie	exon	100821054	100821113	1000	-	.	gene_id "MSTRG.126269"; transcript_id "MSTRG.126269.220"; exon_number "29";
chr3	StringTie	exon	100822589	100822672	1000	-	.	gene_id "MSTRG.126269"; transcript_id "MSTRG.126269.220"; exon_number "30";
chr3	StringTie	exon	100823458	100823514	1000	-	.	gene_id "MSTRG.126269"; transcript_id "MSTRG.126269.220"; exon_number "31";
chr3	StringTie	exon	100824858	100824941	1000	-	.	gene_id "MSTRG.126269"; transcript_id "MSTRG.126269.220"; exon_number "32";
chr3	StringTie	exon	100825785	100825844	1000	-	.	gene_id "MSTRG.126269"; transcript_id "MSTRG.126269.220"; exon_number "33";
chr3	StringTie	exon	100828393	100828452	1000	-	.	gene_id "MSTRG.126269"; transcript_id "MSTRG.126269.220"; exon_number "34";
chr3	StringTie	exon	100829581	100829664	1000	-	.	gene_id "MSTRG.126269"; transcript_id "MSTRG.126269.220"; exon_number "35";
chr3	StringTie	exon	100830578	100830634	1000	-	.	gene_id "MSTRG.126269"; transcript_id "MSTRG.126269.220"; exon_number "36";
chr3	StringTie	exon	100832264	100832350	1000	-	.	gene_id "MSTRG.126269"; transcript_id "MSTRG.126269.220"; exon_number "37";
chr3	StringTie	exon	100833125	100833157	1000	-	.	gene_id "MSTRG.126269"; transcript_id "MSTRG.126269.220"; exon_number "38";
chr3	StringTie	exon	100834684	100834773	1000	-	.	gene_id "MSTRG.126269"; transcript_id "MSTRG.126269.220"; exon_number "39";
chr3	StringTie	exon	100835601	100835660	1000	-	.	gene_id "MSTRG.126269"; transcript_id "MSTRG.126269.220"; exon_number "40";
chr3	StringTie	exon	100837124	100837171	1000	-	.	gene_id "MSTRG.126269"; transcript_id "MSTRG.126269.220"; exon_number "41";
chr3	StringTie	exon	100838402	100838464	1000	-	.	gene_id "MSTRG.126269"; transcript_id "MSTRG.126269.220"; exon_number "42";
chr3	StringTie	exon	100839569	100839616	1000	-	.	gene_id "MSTRG.126269"; transcript_id "MSTRG.126269.220"; exon_number "43";
chr3	StringTie	exon	100840072	100840164	1000	-	.	gene_id "MSTRG.126269"; transcript_id "MSTRG.126269.220"; exon_number "44";
chr3	StringTie	exon	100840820	100840858	1000	-	.	gene_id "MSTRG.126269"; transcript_id "MSTRG.126269.220"; exon_number "45";
chr3	StringTie	exon	100846372	100846446	1000	-	.	gene_id "MSTRG.126269"; transcript_id "MSTRG.126269.220"; exon_number "46";
chr3	StringTie	exon	100847602	100847673	1000	-	.	gene_id "MSTRG.126269"; transcript_id "MSTRG.126269.220"; exon_number "47";
chr3	StringTie	exon	100848801	100848875	1000	-	.	gene_id "MSTRG.126269"; transcript_id "MSTRG.126269.220"; exon_number "48";
chr3	StringTie	exon	100850045	100850119	1000	-	.	gene_id "MSTRG.126269"; transcript_id "MSTRG.126269.220"; exon_number "49";
chr3	StringTie	exon	100850660	100850734	1000	-	.	gene_id "MSTRG.126269"; transcript_id "MSTRG.126269.220"; exon_number "50";
chr3	StringTie	exon	100851875	100851940	1000	-	.	gene_id "MSTRG.126269"; transcript_id "MSTRG.126269.220"; exon_number "51";
chr3	StringTie	exon	100862311	100862385	1000	-	.	gene_id "MSTRG.126269"; transcript_id "MSTRG.126269.220"; exon_number "52";
chr3	StringTie	exon	100864833	100864907	1000	-	.	gene_id "MSTRG.126269"; transcript_id "MSTRG.126269.220"; exon_number "53";
chr3	StringTie	exon	100866879	100866956	1000	-	.	gene_id "MSTRG.126269"; transcript_id "MSTRG.126269.220"; exon_number "54";
chr3	StringTie	exon	100874841	100874933	1000	-	.	gene_id "MSTRG.126269"; transcript_id "MSTRG.126269.220"; exon_number "55";
chr3	StringTie	exon	100875508	100875579	1000	-	.	gene_id "MSTRG.126269"; transcript_id "MSTRG.126269.220"; exon_number "56";
chr3	StringTie	exon	100876512	100876560	1000	-	.	gene_id "MSTRG.126269"; transcript_id "MSTRG.126269.220"; exon_number "57";
chr3	StringTie	exon	100885536	100885588	1000	-	.	gene_id "MSTRG.126269"; transcript_id "MSTRG.126269.220"; exon_number "58";
chr3	StringTie	exon	100886142	100886323	1000	-	.	gene_id "MSTRG.126269"; transcript_id "MSTRG.126269.220"; exon_number "59";
chr3	StringTie	exon	100898762	100898894	1000	-	.	gene_id "MSTRG.126269"; transcript_id "MSTRG.126269.220"; exon_number "60";
chr3	StringTie	exon	100902618	100902686	1000	-	.	gene_id "MSTRG.126269"; transcript_id "MSTRG.126269.220"; exon_number "61";
chr3	StringTie	exon	100926302	100926483	1000	-	.	gene_id "MSTRG.126269"; transcript_id "MSTRG.126269.220"; exon_number "62";
chr3	StringTie	transcript	100748990	100811260	1000	-	.	gene_id "MSTRG.126269"; transcript_id "MSTRG.126269.221";
chr3	StringTie	exon	100748990	100750610	1000	-	.	gene_id "MSTRG.126269"; transcript_id "MSTRG.126269.221"; exon_number "1";
chr3	StringTie	exon	100751552	100751674	1000	-	.	gene_id "MSTRG.126269"; transcript_id "MSTRG.126269.221"; exon_number "2";
chr3	StringTie	exon	100752787	100752945	1000	-	.	gene_id "MSTRG.126269"; transcript_id "MSTRG.126269.221"; exon_number "3";
chr3	StringTie	exon	100753819	100753848	1000	-	.	gene_id "MSTRG.126269"; transcript_id "MSTRG.126269.221"; exon_number "4";
chr3	StringTie	exon	100754612	100754691	1000	-	.	gene_id "MSTRG.126269"; transcript_id "MSTRG.126269.221"; exon_number "5";
chr3	StringTie	exon	100765841	100765949	1000	-	.	gene_id "MSTRG.126269"; transcript_id "MSTRG.126269.221"; exon_number "6";
chr3	StringTie	exon	100770743	100770952	1000	-	.	gene_id "MSTRG.126269"; transcript_id "MSTRG.126269.221"; exon_number "7";
chr3	StringTie	exon	100774605	100774673	1000	-	.	gene_id "MSTRG.126269"; transcript_id "MSTRG.126269.221"; exon_number "8";
chr3	StringTie	exon	100775207	100775335	1000	-	.	gene_id "MSTRG.126269"; transcript_id "MSTRG.126269.221"; exon_number "9";
chr3	StringTie	exon	100778284	100778376	1000	-	.	gene_id "MSTRG.126269"; transcript_id "MSTRG.126269.221"; exon_number "10";
chr3	StringTie	exon	100780132	100780209	1000	-	.	gene_id "MSTRG.126269"; transcript_id "MSTRG.126269.221"; exon_number "11";
chr3	StringTie	exon	100789454	100789516	1000	-	.	gene_id "MSTRG.126269"; transcript_id "MSTRG.126269.221"; exon_number "12";
chr3	StringTie	exon	100794923	100795003	1000	-	.	gene_id "MSTRG.126269"; transcript_id "MSTRG.126269.221"; exon_number "13";
chr3	StringTie	exon	100796409	100796468	1000	-	.	gene_id "MSTRG.126269"; transcript_id "MSTRG.126269.221"; exon_number "14";
chr3	StringTie	exon	100804792	100804866	1000	-	.	gene_id "MSTRG.126269"; transcript_id "MSTRG.126269.221"; exon_number "15";
chr3	StringTie	exon	100808161	100808235	1000	-	.	gene_id "MSTRG.126269"; transcript_id "MSTRG.126269.221"; exon_number "16";
chr3	StringTie	exon	100811230	100811260	1000	-	.	gene_id "MSTRG.126269"; transcript_id "MSTRG.126269.221"; exon_number "17";
chr3	StringTie	transcript	100748990	100945599	1000	-	.	gene_id "MSTRG.126269"; transcript_id "MSTRG.126269.222";
chr3	StringTie	exon	100748990	100750610	1000	-	.	gene_id "MSTRG.126269"; transcript_id "MSTRG.126269.222"; exon_number "1";
chr3	StringTie	exon	100751552	100751674	1000	-	.	gene_id "MSTRG.126269"; transcript_id "MSTRG.126269.222"; exon_number "2";
chr3	StringTie	exon	100752787	100752948	1000	-	.	gene_id "MSTRG.126269"; transcript_id "MSTRG.126269.222"; exon_number "3";
chr3	StringTie	exon	100753819	100753848	1000	-	.	gene_id "MSTRG.126269"; transcript_id "MSTRG.126269.222"; exon_number "4";
chr3	StringTie	exon	100754612	100754691	1000	-	.	gene_id "MSTRG.126269"; transcript_id "MSTRG.126269.222"; exon_number "5";
chr3	StringTie	exon	100765841	100765949	1000	-	.	gene_id "MSTRG.126269"; transcript_id "MSTRG.126269.222"; exon_number "6";
chr3	StringTie	exon	100770743	100770952	1000	-	.	gene_id "MSTRG.126269"; transcript_id "MSTRG.126269.222"; exon_number "7";
chr3	StringTie	exon	100774605	100774673	1000	-	.	gene_id "MSTRG.126269"; transcript_id "MSTRG.126269.222"; exon_number "8";
chr3	StringTie	exon	100775207	100775335	1000	-	.	gene_id "MSTRG.126269"; transcript_id "MSTRG.126269.222"; exon_number "9";
chr3	StringTie	exon	100778284	100778376	1000	-	.	gene_id "MSTRG.126269"; transcript_id "MSTRG.126269.222"; exon_number "10";
chr3	StringTie	exon	100780132	100780209	1000	-	.	gene_id "MSTRG.126269"; transcript_id "MSTRG.126269.222"; exon_number "11";
chr3	StringTie	exon	100787728	100787802	1000	-	.	gene_id "MSTRG.126269"; transcript_id "MSTRG.126269.222"; exon_number "12";
chr3	StringTie	exon	100789454	100789516	1000	-	.	gene_id "MSTRG.126269"; transcript_id "MSTRG.126269.222"; exon_number "13";
chr3	StringTie	exon	100792691	100792768	1000	-	.	gene_id "MSTRG.126269"; transcript_id "MSTRG.126269.222"; exon_number "14";
chr3	StringTie	exon	100794923	100795003	1000	-	.	gene_id "MSTRG.126269"; transcript_id "MSTRG.126269.222"; exon_number "15";
chr3	StringTie	exon	100796409	100796468	1000	-	.	gene_id "MSTRG.126269"; transcript_id "MSTRG.126269.222"; exon_number "16";
chr3	StringTie	exon	100804792	100804866	1000	-	.	gene_id "MSTRG.126269"; transcript_id "MSTRG.126269.222"; exon_number "17";
chr3	StringTie	exon	100808161	100808235	1000	-	.	gene_id "MSTRG.126269"; transcript_id "MSTRG.126269.222"; exon_number "18";
chr3	StringTie	exon	100810412	100810477	1000	-	.	gene_id "MSTRG.126269"; transcript_id "MSTRG.126269.222"; exon_number "19";
chr3	StringTie	exon	100811230	100811277	1000	-	.	gene_id "MSTRG.126269"; transcript_id "MSTRG.126269.222"; exon_number "20";
chr3	StringTie	exon	100811728	100811799	1000	-	.	gene_id "MSTRG.126269"; transcript_id "MSTRG.126269.222"; exon_number "21";
chr3	StringTie	exon	100812467	100812523	1000	-	.	gene_id "MSTRG.126269"; transcript_id "MSTRG.126269.222"; exon_number "22";
chr3	StringTie	exon	100813661	100813735	1000	-	.	gene_id "MSTRG.126269"; transcript_id "MSTRG.126269.222"; exon_number "23";
chr3	StringTie	exon	100815912	100815971	1000	-	.	gene_id "MSTRG.126269"; transcript_id "MSTRG.126269.222"; exon_number "24";
chr3	StringTie	exon	100816688	100816768	1000	-	.	gene_id "MSTRG.126269"; transcript_id "MSTRG.126269.222"; exon_number "25";
chr3	StringTie	exon	100817436	100817495	1000	-	.	gene_id "MSTRG.126269"; transcript_id "MSTRG.126269.222"; exon_number "26";
chr3	StringTie	exon	100818525	100818581	1000	-	.	gene_id "MSTRG.126269"; transcript_id "MSTRG.126269.222"; exon_number "27";
chr3	StringTie	exon	100820220	100820303	1000	-	.	gene_id "MSTRG.126269"; transcript_id "MSTRG.126269.222"; exon_number "28";
chr3	StringTie	exon	100821054	100821113	1000	-	.	gene_id "MSTRG.126269"; transcript_id "MSTRG.126269.222"; exon_number "29";
chr3	StringTie	exon	100822589	100822672	1000	-	.	gene_id "MSTRG.126269"; transcript_id "MSTRG.126269.222"; exon_number "30";
chr3	StringTie	exon	100823458	100823514	1000	-	.	gene_id "MSTRG.126269"; transcript_id "MSTRG.126269.222"; exon_number "31";
chr3	StringTie	exon	100824858	100824941	1000	-	.	gene_id "MSTRG.126269"; transcript_id "MSTRG.126269.222"; exon_number "32";
chr3	StringTie	exon	100832264	100832350	1000	-	.	gene_id "MSTRG.126269"; transcript_id "MSTRG.126269.222"; exon_number "33";
chr3	StringTie	exon	100833125	100833157	1000	-	.	gene_id "MSTRG.126269"; transcript_id "MSTRG.126269.222"; exon_number "34";
chr3	StringTie	exon	100834684	100834773	1000	-	.	gene_id "MSTRG.126269"; transcript_id "MSTRG.126269.222"; exon_number "35";
chr3	StringTie	exon	100835601	100835660	1000	-	.	gene_id "MSTRG.126269"; transcript_id "MSTRG.126269.222"; exon_number "36";
chr3	StringTie	exon	100837124	100837171	1000	-	.	gene_id "MSTRG.126269"; transcript_id "MSTRG.126269.222"; exon_number "37";
chr3	StringTie	exon	100838210	100838284	1000	-	.	gene_id "MSTRG.126269"; transcript_id "MSTRG.126269.222"; exon_number "38";
chr3	StringTie	exon	100838402	100838464	1000	-	.	gene_id "MSTRG.126269"; transcript_id "MSTRG.126269.222"; exon_number "39";
chr3	StringTie	exon	100846372	100846446	1000	-	.	gene_id "MSTRG.126269"; transcript_id "MSTRG.126269.222"; exon_number "40";
chr3	StringTie	exon	100847602	100847673	1000	-	.	gene_id "MSTRG.126269"; transcript_id "MSTRG.126269.222"; exon_number "41";
chr3	StringTie	exon	100848801	100848875	1000	-	.	gene_id "MSTRG.126269"; transcript_id "MSTRG.126269.222"; exon_number "42";
chr3	StringTie	exon	100850045	100850119	1000	-	.	gene_id "MSTRG.126269"; transcript_id "MSTRG.126269.222"; exon_number "43";
chr3	StringTie	exon	100850660	100850734	1000	-	.	gene_id "MSTRG.126269"; transcript_id "MSTRG.126269.222"; exon_number "44";
chr3	StringTie	exon	100851875	100851940	1000	-	.	gene_id "MSTRG.126269"; transcript_id "MSTRG.126269.222"; exon_number "45";
chr3	StringTie	exon	100862311	100862385	1000	-	.	gene_id "MSTRG.126269"; transcript_id "MSTRG.126269.222"; exon_number "46";
chr3	StringTie	exon	100862838	100862909	1000	-	.	gene_id "MSTRG.126269"; transcript_id "MSTRG.126269.222"; exon_number "47";
chr3	StringTie	exon	100864002	100864076	1000	-	.	gene_id "MSTRG.126269"; transcript_id "MSTRG.126269.222"; exon_number "48";
chr3	StringTie	exon	100864833	100864907	1000	-	.	gene_id "MSTRG.126269"; transcript_id "MSTRG.126269.222"; exon_number "49";
chr3	StringTie	exon	100866879	100866956	1000	-	.	gene_id "MSTRG.126269"; transcript_id "MSTRG.126269.222"; exon_number "50";
chr3	StringTie	exon	100874841	100874933	1000	-	.	gene_id "MSTRG.126269"; transcript_id "MSTRG.126269.222"; exon_number "51";
chr3	StringTie	exon	100875508	100875579	1000	-	.	gene_id "MSTRG.126269"; transcript_id "MSTRG.126269.222"; exon_number "52";
chr3	StringTie	exon	100876512	100876560	1000	-	.	gene_id "MSTRG.126269"; transcript_id "MSTRG.126269.222"; exon_number "53";
chr3	StringTie	exon	100885536	100885588	1000	-	.	gene_id "MSTRG.126269"; transcript_id "MSTRG.126269.222"; exon_number "54";
chr3	StringTie	exon	100886142	100886323	1000	-	.	gene_id "MSTRG.126269"; transcript_id "MSTRG.126269.222"; exon_number "55";
chr3	StringTie	exon	100898762	100898894	1000	-	.	gene_id "MSTRG.126269"; transcript_id "MSTRG.126269.222"; exon_number "56";
chr3	StringTie	exon	100902618	100902686	1000	-	.	gene_id "MSTRG.126269"; transcript_id "MSTRG.126269.222"; exon_number "57";
chr3	StringTie	exon	100926302	100926481	1000	-	.	gene_id "MSTRG.126269"; transcript_id "MSTRG.126269.222"; exon_number "58";
chr3	StringTie	exon	100945580	100945599	1000	-	.	gene_id "MSTRG.126269"; transcript_id "MSTRG.126269.222"; exon_number "59";
chr3	StringTie	transcript	100748992	100993479	1000	-	.	gene_id "MSTRG.126269"; transcript_id "MSTRG.126269.223";
chr3	StringTie	exon	100748992	100750610	1000	-	.	gene_id "MSTRG.126269"; transcript_id "MSTRG.126269.223"; exon_number "1";
chr3	StringTie	exon	100751552	100751674	1000	-	.	gene_id "MSTRG.126269"; transcript_id "MSTRG.126269.223"; exon_number "2";
chr3	StringTie	exon	100752787	100752948	1000	-	.	gene_id "MSTRG.126269"; transcript_id "MSTRG.126269.223"; exon_number "3";
chr3	StringTie	exon	100753819	100753848	1000	-	.	gene_id "MSTRG.126269"; transcript_id "MSTRG.126269.223"; exon_number "4";
chr3	StringTie	exon	100754612	100754691	1000	-	.	gene_id "MSTRG.126269"; transcript_id "MSTRG.126269.223"; exon_number "5";
chr3	StringTie	exon	100765841	100765949	1000	-	.	gene_id "MSTRG.126269"; transcript_id "MSTRG.126269.223"; exon_number "6";
chr3	StringTie	exon	100770743	100770952	1000	-	.	gene_id "MSTRG.126269"; transcript_id "MSTRG.126269.223"; exon_number "7";
chr3	StringTie	exon	100774605	100774673	1000	-	.	gene_id "MSTRG.126269"; transcript_id "MSTRG.126269.223"; exon_number "8";
chr3	StringTie	exon	100775207	100775335	1000	-	.	gene_id "MSTRG.126269"; transcript_id "MSTRG.126269.223"; exon_number "9";
chr3	StringTie	exon	100778284	100778376	1000	-	.	gene_id "MSTRG.126269"; transcript_id "MSTRG.126269.223"; exon_number "10";
chr3	StringTie	exon	100780132	100780209	1000	-	.	gene_id "MSTRG.126269"; transcript_id "MSTRG.126269.223"; exon_number "11";
chr3	StringTie	exon	100787728	100787802	1000	-	.	gene_id "MSTRG.126269"; transcript_id "MSTRG.126269.223"; exon_number "12";
chr3	StringTie	exon	100789454	100789516	1000	-	.	gene_id "MSTRG.126269"; transcript_id "MSTRG.126269.223"; exon_number "13";
chr3	StringTie	exon	100792691	100792768	1000	-	.	gene_id "MSTRG.126269"; transcript_id "MSTRG.126269.223"; exon_number "14";
chr3	StringTie	exon	100794923	100795003	1000	-	.	gene_id "MSTRG.126269"; transcript_id "MSTRG.126269.223"; exon_number "15";
chr3	StringTie	exon	100804792	100804866	1000	-	.	gene_id "MSTRG.126269"; transcript_id "MSTRG.126269.223"; exon_number "16";
chr3	StringTie	exon	100808161	100808235	1000	-	.	gene_id "MSTRG.126269"; transcript_id "MSTRG.126269.223"; exon_number "17";
chr3	StringTie	exon	100832264	100832350	1000	-	.	gene_id "MSTRG.126269"; transcript_id "MSTRG.126269.223"; exon_number "18";
chr3	StringTie	exon	100833125	100833157	1000	-	.	gene_id "MSTRG.126269"; transcript_id "MSTRG.126269.223"; exon_number "19";
chr3	StringTie	exon	100834684	100834773	1000	-	.	gene_id "MSTRG.126269"; transcript_id "MSTRG.126269.223"; exon_number "20";
chr3	StringTie	exon	100835601	100835660	1000	-	.	gene_id "MSTRG.126269"; transcript_id "MSTRG.126269.223"; exon_number "21";
chr3	StringTie	exon	100837124	100837171	1000	-	.	gene_id "MSTRG.126269"; transcript_id "MSTRG.126269.223"; exon_number "22";
chr3	StringTie	exon	100838210	100838284	1000	-	.	gene_id "MSTRG.126269"; transcript_id "MSTRG.126269.223"; exon_number "23";
chr3	StringTie	exon	100838402	100838464	1000	-	.	gene_id "MSTRG.126269"; transcript_id "MSTRG.126269.223"; exon_number "24";
chr3	StringTie	exon	100839569	100839616	1000	-	.	gene_id "MSTRG.126269"; transcript_id "MSTRG.126269.223"; exon_number "25";
chr3	StringTie	exon	100840072	100840164	1000	-	.	gene_id "MSTRG.126269"; transcript_id "MSTRG.126269.223"; exon_number "26";
chr3	StringTie	exon	100840820	100840858	1000	-	.	gene_id "MSTRG.126269"; transcript_id "MSTRG.126269.223"; exon_number "27";
chr3	StringTie	exon	100846372	100846446	1000	-	.	gene_id "MSTRG.126269"; transcript_id "MSTRG.126269.223"; exon_number "28";
chr3	StringTie	exon	100847602	100847673	1000	-	.	gene_id "MSTRG.126269"; transcript_id "MSTRG.126269.223"; exon_number "29";
chr3	StringTie	exon	100848801	100848875	1000	-	.	gene_id "MSTRG.126269"; transcript_id "MSTRG.126269.223"; exon_number "30";
chr3	StringTie	exon	100850045	100850119	1000	-	.	gene_id "MSTRG.126269"; transcript_id "MSTRG.126269.223"; exon_number "31";
chr3	StringTie	exon	100850660	100850734	1000	-	.	gene_id "MSTRG.126269"; transcript_id "MSTRG.126269.223"; exon_number "32";
chr3	StringTie	exon	100851875	100851940	1000	-	.	gene_id "MSTRG.126269"; transcript_id "MSTRG.126269.223"; exon_number "33";
chr3	StringTie	exon	100862311	100862385	1000	-	.	gene_id "MSTRG.126269"; transcript_id "MSTRG.126269.223"; exon_number "34";
chr3	StringTie	exon	100862838	100862909	1000	-	.	gene_id "MSTRG.126269"; transcript_id "MSTRG.126269.223"; exon_number "35";
chr3	StringTie	exon	100864002	100864076	1000	-	.	gene_id "MSTRG.126269"; transcript_id "MSTRG.126269.223"; exon_number "36";
chr3	StringTie	exon	100864833	100864907	1000	-	.	gene_id "MSTRG.126269"; transcript_id "MSTRG.126269.223"; exon_number "37";
chr3	StringTie	exon	100866879	100866956	1000	-	.	gene_id "MSTRG.126269"; transcript_id "MSTRG.126269.223"; exon_number "38";
chr3	StringTie	exon	100874841	100874933	1000	-	.	gene_id "MSTRG.126269"; transcript_id "MSTRG.126269.223"; exon_number "39";
chr3	StringTie	exon	100875508	100875579	1000	-	.	gene_id "MSTRG.126269"; transcript_id "MSTRG.126269.223"; exon_number "40";
chr3	StringTie	exon	100876512	100876560	1000	-	.	gene_id "MSTRG.126269"; transcript_id "MSTRG.126269.223"; exon_number "41";
chr3	StringTie	exon	100885536	100885588	1000	-	.	gene_id "MSTRG.126269"; transcript_id "MSTRG.126269.223"; exon_number "42";
chr3	StringTie	exon	100886142	100886323	1000	-	.	gene_id "MSTRG.126269"; transcript_id "MSTRG.126269.223"; exon_number "43";
chr3	StringTie	exon	100898762	100898894	1000	-	.	gene_id "MSTRG.126269"; transcript_id "MSTRG.126269.223"; exon_number "44";
chr3	StringTie	exon	100902618	100902686	1000	-	.	gene_id "MSTRG.126269"; transcript_id "MSTRG.126269.223"; exon_number "45";
chr3	StringTie	exon	100926302	100926481	1000	-	.	gene_id "MSTRG.126269"; transcript_id "MSTRG.126269.223"; exon_number "46";
chr3	StringTie	exon	100993306	100993479	1000	-	.	gene_id "MSTRG.126269"; transcript_id "MSTRG.126269.223"; exon_number "47";
chr3	StringTie	transcript	100748992	100914464	1000	-	.	gene_id "MSTRG.126269"; transcript_id "MSTRG.126269.224";
chr3	StringTie	exon	100748992	100750610	1000	-	.	gene_id "MSTRG.126269"; transcript_id "MSTRG.126269.224"; exon_number "1";
chr3	StringTie	exon	100751552	100751674	1000	-	.	gene_id "MSTRG.126269"; transcript_id "MSTRG.126269.224"; exon_number "2";
chr3	StringTie	exon	100752787	100752948	1000	-	.	gene_id "MSTRG.126269"; transcript_id "MSTRG.126269.224"; exon_number "3";
chr3	StringTie	exon	100753819	100753848	1000	-	.	gene_id "MSTRG.126269"; transcript_id "MSTRG.126269.224"; exon_number "4";
chr3	StringTie	exon	100754612	100754691	1000	-	.	gene_id "MSTRG.126269"; transcript_id "MSTRG.126269.224"; exon_number "5";
chr3	StringTie	exon	100765841	100765949	1000	-	.	gene_id "MSTRG.126269"; transcript_id "MSTRG.126269.224"; exon_number "6";
chr3	StringTie	exon	100770743	100770952	1000	-	.	gene_id "MSTRG.126269"; transcript_id "MSTRG.126269.224"; exon_number "7";
chr3	StringTie	exon	100774605	100774673	1000	-	.	gene_id "MSTRG.126269"; transcript_id "MSTRG.126269.224"; exon_number "8";
chr3	StringTie	exon	100775207	100775335	1000	-	.	gene_id "MSTRG.126269"; transcript_id "MSTRG.126269.224"; exon_number "9";
chr3	StringTie	exon	100778284	100778376	1000	-	.	gene_id "MSTRG.126269"; transcript_id "MSTRG.126269.224"; exon_number "10";
chr3	StringTie	exon	100780132	100780209	1000	-	.	gene_id "MSTRG.126269"; transcript_id "MSTRG.126269.224"; exon_number "11";
chr3	StringTie	exon	100787728	100787802	1000	-	.	gene_id "MSTRG.126269"; transcript_id "MSTRG.126269.224"; exon_number "12";
chr3	StringTie	exon	100789454	100789516	1000	-	.	gene_id "MSTRG.126269"; transcript_id "MSTRG.126269.224"; exon_number "13";
chr3	StringTie	exon	100792691	100792768	1000	-	.	gene_id "MSTRG.126269"; transcript_id "MSTRG.126269.224"; exon_number "14";
chr3	StringTie	exon	100794923	100795003	1000	-	.	gene_id "MSTRG.126269"; transcript_id "MSTRG.126269.224"; exon_number "15";
chr3	StringTie	exon	100796409	100796468	1000	-	.	gene_id "MSTRG.126269"; transcript_id "MSTRG.126269.224"; exon_number "16";
chr3	StringTie	exon	100804792	100804866	1000	-	.	gene_id "MSTRG.126269"; transcript_id "MSTRG.126269.224"; exon_number "17";
chr3	StringTie	exon	100808161	100808235	1000	-	.	gene_id "MSTRG.126269"; transcript_id "MSTRG.126269.224"; exon_number "18";
chr3	StringTie	exon	100832264	100832350	1000	-	.	gene_id "MSTRG.126269"; transcript_id "MSTRG.126269.224"; exon_number "19";
chr3	StringTie	exon	100833125	100833157	1000	-	.	gene_id "MSTRG.126269"; transcript_id "MSTRG.126269.224"; exon_number "20";
chr3	StringTie	exon	100834684	100834773	1000	-	.	gene_id "MSTRG.126269"; transcript_id "MSTRG.126269.224"; exon_number "21";
chr3	StringTie	exon	100835601	100835660	1000	-	.	gene_id "MSTRG.126269"; transcript_id "MSTRG.126269.224"; exon_number "22";
chr3	StringTie	exon	100837124	100837171	1000	-	.	gene_id "MSTRG.126269"; transcript_id "MSTRG.126269.224"; exon_number "23";
chr3	StringTie	exon	100846372	100846446	1000	-	.	gene_id "MSTRG.126269"; transcript_id "MSTRG.126269.224"; exon_number "24";
chr3	StringTie	exon	100847602	100847673	1000	-	.	gene_id "MSTRG.126269"; transcript_id "MSTRG.126269.224"; exon_number "25";
chr3	StringTie	exon	100848801	100848875	1000	-	.	gene_id "MSTRG.126269"; transcript_id "MSTRG.126269.224"; exon_number "26";
chr3	StringTie	exon	100850045	100850119	1000	-	.	gene_id "MSTRG.126269"; transcript_id "MSTRG.126269.224"; exon_number "27";
chr3	StringTie	exon	100850660	100850734	1000	-	.	gene_id "MSTRG.126269"; transcript_id "MSTRG.126269.224"; exon_number "28";
chr3	StringTie	exon	100851875	100851940	1000	-	.	gene_id "MSTRG.126269"; transcript_id "MSTRG.126269.224"; exon_number "29";
chr3	StringTie	exon	100862311	100862385	1000	-	.	gene_id "MSTRG.126269"; transcript_id "MSTRG.126269.224"; exon_number "30";
chr3	StringTie	exon	100862838	100862909	1000	-	.	gene_id "MSTRG.126269"; transcript_id "MSTRG.126269.224"; exon_number "31";
chr3	StringTie	exon	100864002	100864076	1000	-	.	gene_id "MSTRG.126269"; transcript_id "MSTRG.126269.224"; exon_number "32";
chr3	StringTie	exon	100864833	100864907	1000	-	.	gene_id "MSTRG.126269"; transcript_id "MSTRG.126269.224"; exon_number "33";
chr3	StringTie	exon	100866879	100866956	1000	-	.	gene_id "MSTRG.126269"; transcript_id "MSTRG.126269.224"; exon_number "34";
chr3	StringTie	exon	100874841	100874933	1000	-	.	gene_id "MSTRG.126269"; transcript_id "MSTRG.126269.224"; exon_number "35";
chr3	StringTie	exon	100875508	100875579	1000	-	.	gene_id "MSTRG.126269"; transcript_id "MSTRG.126269.224"; exon_number "36";
chr3	StringTie	exon	100876512	100876560	1000	-	.	gene_id "MSTRG.126269"; transcript_id "MSTRG.126269.224"; exon_number "37";
chr3	StringTie	exon	100885536	100885588	1000	-	.	gene_id "MSTRG.126269"; transcript_id "MSTRG.126269.224"; exon_number "38";
chr3	StringTie	exon	100886142	100886323	1000	-	.	gene_id "MSTRG.126269"; transcript_id "MSTRG.126269.224"; exon_number "39";
chr3	StringTie	exon	100898762	100898894	1000	-	.	gene_id "MSTRG.126269"; transcript_id "MSTRG.126269.224"; exon_number "40";
chr3	StringTie	exon	100902618	100902686	1000	-	.	gene_id "MSTRG.126269"; transcript_id "MSTRG.126269.224"; exon_number "41";
chr3	StringTie	exon	100914428	100914464	1000	-	.	gene_id "MSTRG.126269"; transcript_id "MSTRG.126269.224"; exon_number "42";
chr3	StringTie	transcript	100748992	100862909	1000	-	.	gene_id "MSTRG.126269"; transcript_id "MSTRG.126269.225";
chr3	StringTie	exon	100748992	100750610	1000	-	.	gene_id "MSTRG.126269"; transcript_id "MSTRG.126269.225"; exon_number "1";
chr3	StringTie	exon	100751552	100751674	1000	-	.	gene_id "MSTRG.126269"; transcript_id "MSTRG.126269.225"; exon_number "2";
chr3	StringTie	exon	100752787	100752948	1000	-	.	gene_id "MSTRG.126269"; transcript_id "MSTRG.126269.225"; exon_number "3";
chr3	StringTie	exon	100753819	100753848	1000	-	.	gene_id "MSTRG.126269"; transcript_id "MSTRG.126269.225"; exon_number "4";
chr3	StringTie	exon	100754612	100754691	1000	-	.	gene_id "MSTRG.126269"; transcript_id "MSTRG.126269.225"; exon_number "5";
chr3	StringTie	exon	100765841	100765949	1000	-	.	gene_id "MSTRG.126269"; transcript_id "MSTRG.126269.225"; exon_number "6";
chr3	StringTie	exon	100770743	100770952	1000	-	.	gene_id "MSTRG.126269"; transcript_id "MSTRG.126269.225"; exon_number "7";
chr3	StringTie	exon	100774605	100774673	1000	-	.	gene_id "MSTRG.126269"; transcript_id "MSTRG.126269.225"; exon_number "8";
chr3	StringTie	exon	100775207	100775335	1000	-	.	gene_id "MSTRG.126269"; transcript_id "MSTRG.126269.225"; exon_number "9";
chr3	StringTie	exon	100778284	100778376	1000	-	.	gene_id "MSTRG.126269"; transcript_id "MSTRG.126269.225"; exon_number "10";
chr3	StringTie	exon	100780132	100780209	1000	-	.	gene_id "MSTRG.126269"; transcript_id "MSTRG.126269.225"; exon_number "11";
chr3	StringTie	exon	100787728	100787802	1000	-	.	gene_id "MSTRG.126269"; transcript_id "MSTRG.126269.225"; exon_number "12";
chr3	StringTie	exon	100789454	100789516	1000	-	.	gene_id "MSTRG.126269"; transcript_id "MSTRG.126269.225"; exon_number "13";
chr3	StringTie	exon	100792691	100792768	1000	-	.	gene_id "MSTRG.126269"; transcript_id "MSTRG.126269.225"; exon_number "14";
chr3	StringTie	exon	100794923	100795003	1000	-	.	gene_id "MSTRG.126269"; transcript_id "MSTRG.126269.225"; exon_number "15";
chr3	StringTie	exon	100804792	100804866	1000	-	.	gene_id "MSTRG.126269"; transcript_id "MSTRG.126269.225"; exon_number "16";
chr3	StringTie	exon	100808161	100808235	1000	-	.	gene_id "MSTRG.126269"; transcript_id "MSTRG.126269.225"; exon_number "17";
chr3	StringTie	exon	100810412	100810477	1000	-	.	gene_id "MSTRG.126269"; transcript_id "MSTRG.126269.225"; exon_number "18";
chr3	StringTie	exon	100811230	100811277	1000	-	.	gene_id "MSTRG.126269"; transcript_id "MSTRG.126269.225"; exon_number "19";
chr3	StringTie	exon	100811728	100811799	1000	-	.	gene_id "MSTRG.126269"; transcript_id "MSTRG.126269.225"; exon_number "20";
chr3	StringTie	exon	100812467	100812523	1000	-	.	gene_id "MSTRG.126269"; transcript_id "MSTRG.126269.225"; exon_number "21";
chr3	StringTie	exon	100813661	100813735	1000	-	.	gene_id "MSTRG.126269"; transcript_id "MSTRG.126269.225"; exon_number "22";
chr3	StringTie	exon	100815912	100815971	1000	-	.	gene_id "MSTRG.126269"; transcript_id "MSTRG.126269.225"; exon_number "23";
chr3	StringTie	exon	100816688	100816768	1000	-	.	gene_id "MSTRG.126269"; transcript_id "MSTRG.126269.225"; exon_number "24";
chr3	StringTie	exon	100817436	100817495	1000	-	.	gene_id "MSTRG.126269"; transcript_id "MSTRG.126269.225"; exon_number "25";
chr3	StringTie	exon	100818525	100818581	1000	-	.	gene_id "MSTRG.126269"; transcript_id "MSTRG.126269.225"; exon_number "26";
chr3	StringTie	exon	100820220	100820303	1000	-	.	gene_id "MSTRG.126269"; transcript_id "MSTRG.126269.225"; exon_number "27";
chr3	StringTie	exon	100821054	100821113	1000	-	.	gene_id "MSTRG.126269"; transcript_id "MSTRG.126269.225"; exon_number "28";
chr3	StringTie	exon	100822589	100822672	1000	-	.	gene_id "MSTRG.126269"; transcript_id "MSTRG.126269.225"; exon_number "29";
chr3	StringTie	exon	100823458	100823514	1000	-	.	gene_id "MSTRG.126269"; transcript_id "MSTRG.126269.225"; exon_number "30";
chr3	StringTie	exon	100824858	100824941	1000	-	.	gene_id "MSTRG.126269"; transcript_id "MSTRG.126269.225"; exon_number "31";
chr3	StringTie	exon	100825785	100825844	1000	-	.	gene_id "MSTRG.126269"; transcript_id "MSTRG.126269.225"; exon_number "32";
chr3	StringTie	exon	100828393	100828452	1000	-	.	gene_id "MSTRG.126269"; transcript_id "MSTRG.126269.225"; exon_number "33";
chr3	StringTie	exon	100829581	100829664	1000	-	.	gene_id "MSTRG.126269"; transcript_id "MSTRG.126269.225"; exon_number "34";
chr3	StringTie	exon	100832264	100832350	1000	-	.	gene_id "MSTRG.126269"; transcript_id "MSTRG.126269.225"; exon_number "35";
chr3	StringTie	exon	100833125	100833157	1000	-	.	gene_id "MSTRG.126269"; transcript_id "MSTRG.126269.225"; exon_number "36";
chr3	StringTie	exon	100834684	100834773	1000	-	.	gene_id "MSTRG.126269"; transcript_id "MSTRG.126269.225"; exon_number "37";
chr3	StringTie	exon	100846372	100846446	1000	-	.	gene_id "MSTRG.126269"; transcript_id "MSTRG.126269.225"; exon_number "38";
chr3	StringTie	exon	100847602	100847673	1000	-	.	gene_id "MSTRG.126269"; transcript_id "MSTRG.126269.225"; exon_number "39";
chr3	StringTie	exon	100848801	100848875	1000	-	.	gene_id "MSTRG.126269"; transcript_id "MSTRG.126269.225"; exon_number "40";
chr3	StringTie	exon	100850045	100850119	1000	-	.	gene_id "MSTRG.126269"; transcript_id "MSTRG.126269.225"; exon_number "41";
chr3	StringTie	exon	100850660	100850734	1000	-	.	gene_id "MSTRG.126269"; transcript_id "MSTRG.126269.225"; exon_number "42";
chr3	StringTie	exon	100851875	100851940	1000	-	.	gene_id "MSTRG.126269"; transcript_id "MSTRG.126269.225"; exon_number "43";
chr3	StringTie	exon	100862311	100862385	1000	-	.	gene_id "MSTRG.126269"; transcript_id "MSTRG.126269.225"; exon_number "44";
chr3	StringTie	exon	100862838	100862909	1000	-	.	gene_id "MSTRG.126269"; transcript_id "MSTRG.126269.225"; exon_number "45";
chr3	StringTie	transcript	100748992	100926524	1000	-	.	gene_id "MSTRG.126269"; transcript_id "MSTRG.126269.226";
chr3	StringTie	exon	100748992	100750610	1000	-	.	gene_id "MSTRG.126269"; transcript_id "MSTRG.126269.226"; exon_number "1";
chr3	StringTie	exon	100751552	100751674	1000	-	.	gene_id "MSTRG.126269"; transcript_id "MSTRG.126269.226"; exon_number "2";
chr3	StringTie	exon	100752787	100752948	1000	-	.	gene_id "MSTRG.126269"; transcript_id "MSTRG.126269.226"; exon_number "3";
chr3	StringTie	exon	100753819	100753848	1000	-	.	gene_id "MSTRG.126269"; transcript_id "MSTRG.126269.226"; exon_number "4";
chr3	StringTie	exon	100754612	100754691	1000	-	.	gene_id "MSTRG.126269"; transcript_id "MSTRG.126269.226"; exon_number "5";
chr3	StringTie	exon	100765841	100765949	1000	-	.	gene_id "MSTRG.126269"; transcript_id "MSTRG.126269.226"; exon_number "6";
chr3	StringTie	exon	100770743	100770952	1000	-	.	gene_id "MSTRG.126269"; transcript_id "MSTRG.126269.226"; exon_number "7";
chr3	StringTie	exon	100774605	100774673	1000	-	.	gene_id "MSTRG.126269"; transcript_id "MSTRG.126269.226"; exon_number "8";
chr3	StringTie	exon	100775207	100775335	1000	-	.	gene_id "MSTRG.126269"; transcript_id "MSTRG.126269.226"; exon_number "9";
chr3	StringTie	exon	100778284	100778376	1000	-	.	gene_id "MSTRG.126269"; transcript_id "MSTRG.126269.226"; exon_number "10";
chr3	StringTie	exon	100780132	100780209	1000	-	.	gene_id "MSTRG.126269"; transcript_id "MSTRG.126269.226"; exon_number "11";
chr3	StringTie	exon	100787728	100787802	1000	-	.	gene_id "MSTRG.126269"; transcript_id "MSTRG.126269.226"; exon_number "12";
chr3	StringTie	exon	100789454	100789516	1000	-	.	gene_id "MSTRG.126269"; transcript_id "MSTRG.126269.226"; exon_number "13";
chr3	StringTie	exon	100792691	100792768	1000	-	.	gene_id "MSTRG.126269"; transcript_id "MSTRG.126269.226"; exon_number "14";
chr3	StringTie	exon	100794923	100795003	1000	-	.	gene_id "MSTRG.126269"; transcript_id "MSTRG.126269.226"; exon_number "15";
chr3	StringTie	exon	100804792	100804866	1000	-	.	gene_id "MSTRG.126269"; transcript_id "MSTRG.126269.226"; exon_number "16";
chr3	StringTie	exon	100808161	100808235	1000	-	.	gene_id "MSTRG.126269"; transcript_id "MSTRG.126269.226"; exon_number "17";
chr3	StringTie	exon	100810412	100810477	1000	-	.	gene_id "MSTRG.126269"; transcript_id "MSTRG.126269.226"; exon_number "18";
chr3	StringTie	exon	100811230	100811277	1000	-	.	gene_id "MSTRG.126269"; transcript_id "MSTRG.126269.226"; exon_number "19";
chr3	StringTie	exon	100811728	100811799	1000	-	.	gene_id "MSTRG.126269"; transcript_id "MSTRG.126269.226"; exon_number "20";
chr3	StringTie	exon	100812467	100812523	1000	-	.	gene_id "MSTRG.126269"; transcript_id "MSTRG.126269.226"; exon_number "21";
chr3	StringTie	exon	100813661	100813735	1000	-	.	gene_id "MSTRG.126269"; transcript_id "MSTRG.126269.226"; exon_number "22";
chr3	StringTie	exon	100815912	100815971	1000	-	.	gene_id "MSTRG.126269"; transcript_id "MSTRG.126269.226"; exon_number "23";
chr3	StringTie	exon	100816688	100816768	1000	-	.	gene_id "MSTRG.126269"; transcript_id "MSTRG.126269.226"; exon_number "24";
chr3	StringTie	exon	100817436	100817495	1000	-	.	gene_id "MSTRG.126269"; transcript_id "MSTRG.126269.226"; exon_number "25";
chr3	StringTie	exon	100818525	100818581	1000	-	.	gene_id "MSTRG.126269"; transcript_id "MSTRG.126269.226"; exon_number "26";
chr3	StringTie	exon	100820220	100820303	1000	-	.	gene_id "MSTRG.126269"; transcript_id "MSTRG.126269.226"; exon_number "27";
chr3	StringTie	exon	100821054	100821113	1000	-	.	gene_id "MSTRG.126269"; transcript_id "MSTRG.126269.226"; exon_number "28";
chr3	StringTie	exon	100822589	100822672	1000	-	.	gene_id "MSTRG.126269"; transcript_id "MSTRG.126269.226"; exon_number "29";
chr3	StringTie	exon	100823458	100823514	1000	-	.	gene_id "MSTRG.126269"; transcript_id "MSTRG.126269.226"; exon_number "30";
chr3	StringTie	exon	100824858	100824941	1000	-	.	gene_id "MSTRG.126269"; transcript_id "MSTRG.126269.226"; exon_number "31";
chr3	StringTie	exon	100832264	100832350	1000	-	.	gene_id "MSTRG.126269"; transcript_id "MSTRG.126269.226"; exon_number "32";
chr3	StringTie	exon	100833125	100833157	1000	-	.	gene_id "MSTRG.126269"; transcript_id "MSTRG.126269.226"; exon_number "33";
chr3	StringTie	exon	100834684	100834773	1000	-	.	gene_id "MSTRG.126269"; transcript_id "MSTRG.126269.226"; exon_number "34";
chr3	StringTie	exon	100835601	100835660	1000	-	.	gene_id "MSTRG.126269"; transcript_id "MSTRG.126269.226"; exon_number "35";
chr3	StringTie	exon	100846372	100846446	1000	-	.	gene_id "MSTRG.126269"; transcript_id "MSTRG.126269.226"; exon_number "36";
chr3	StringTie	exon	100847602	100847673	1000	-	.	gene_id "MSTRG.126269"; transcript_id "MSTRG.126269.226"; exon_number "37";
chr3	StringTie	exon	100848801	100848875	1000	-	.	gene_id "MSTRG.126269"; transcript_id "MSTRG.126269.226"; exon_number "38";
chr3	StringTie	exon	100850045	100850119	1000	-	.	gene_id "MSTRG.126269"; transcript_id "MSTRG.126269.226"; exon_number "39";
chr3	StringTie	exon	100850660	100850734	1000	-	.	gene_id "MSTRG.126269"; transcript_id "MSTRG.126269.226"; exon_number "40";
chr3	StringTie	exon	100851875	100851940	1000	-	.	gene_id "MSTRG.126269"; transcript_id "MSTRG.126269.226"; exon_number "41";
chr3	StringTie	exon	100862311	100862385	1000	-	.	gene_id "MSTRG.126269"; transcript_id "MSTRG.126269.226"; exon_number "42";
chr3	StringTie	exon	100862838	100862909	1000	-	.	gene_id "MSTRG.126269"; transcript_id "MSTRG.126269.226"; exon_number "43";
chr3	StringTie	exon	100864002	100864076	1000	-	.	gene_id "MSTRG.126269"; transcript_id "MSTRG.126269.226"; exon_number "44";
chr3	StringTie	exon	100864833	100864907	1000	-	.	gene_id "MSTRG.126269"; transcript_id "MSTRG.126269.226"; exon_number "45";
chr3	StringTie	exon	100866879	100866956	1000	-	.	gene_id "MSTRG.126269"; transcript_id "MSTRG.126269.226"; exon_number "46";
chr3	StringTie	exon	100874841	100874933	1000	-	.	gene_id "MSTRG.126269"; transcript_id "MSTRG.126269.226"; exon_number "47";
chr3	StringTie	exon	100875508	100875579	1000	-	.	gene_id "MSTRG.126269"; transcript_id "MSTRG.126269.226"; exon_number "48";
chr3	StringTie	exon	100876512	100876560	1000	-	.	gene_id "MSTRG.126269"; transcript_id "MSTRG.126269.226"; exon_number "49";
chr3	StringTie	exon	100885536	100885588	1000	-	.	gene_id "MSTRG.126269"; transcript_id "MSTRG.126269.226"; exon_number "50";
chr3	StringTie	exon	100886142	100886323	1000	-	.	gene_id "MSTRG.126269"; transcript_id "MSTRG.126269.226"; exon_number "51";
chr3	StringTie	exon	100898762	100898894	1000	-	.	gene_id "MSTRG.126269"; transcript_id "MSTRG.126269.226"; exon_number "52";
chr3	StringTie	exon	100902618	100902686	1000	-	.	gene_id "MSTRG.126269"; transcript_id "MSTRG.126269.226"; exon_number "53";
chr3	StringTie	exon	100926302	100926524	1000	-	.	gene_id "MSTRG.126269"; transcript_id "MSTRG.126269.226"; exon_number "54";
chr3	StringTie	transcript	100748992	100930994	1000	-	.	gene_id "MSTRG.126269"; transcript_id "MSTRG.126269.227";
chr3	StringTie	exon	100748992	100750610	1000	-	.	gene_id "MSTRG.126269"; transcript_id "MSTRG.126269.227"; exon_number "1";
chr3	StringTie	exon	100751552	100751674	1000	-	.	gene_id "MSTRG.126269"; transcript_id "MSTRG.126269.227"; exon_number "2";
chr3	StringTie	exon	100752787	100752948	1000	-	.	gene_id "MSTRG.126269"; transcript_id "MSTRG.126269.227"; exon_number "3";
chr3	StringTie	exon	100753819	100753848	1000	-	.	gene_id "MSTRG.126269"; transcript_id "MSTRG.126269.227"; exon_number "4";
chr3	StringTie	exon	100754612	100754691	1000	-	.	gene_id "MSTRG.126269"; transcript_id "MSTRG.126269.227"; exon_number "5";
chr3	StringTie	exon	100765841	100765949	1000	-	.	gene_id "MSTRG.126269"; transcript_id "MSTRG.126269.227"; exon_number "6";
chr3	StringTie	exon	100770743	100770952	1000	-	.	gene_id "MSTRG.126269"; transcript_id "MSTRG.126269.227"; exon_number "7";
chr3	StringTie	exon	100774605	100774673	1000	-	.	gene_id "MSTRG.126269"; transcript_id "MSTRG.126269.227"; exon_number "8";
chr3	StringTie	exon	100775207	100775335	1000	-	.	gene_id "MSTRG.126269"; transcript_id "MSTRG.126269.227"; exon_number "9";
chr3	StringTie	exon	100778284	100778376	1000	-	.	gene_id "MSTRG.126269"; transcript_id "MSTRG.126269.227"; exon_number "10";
chr3	StringTie	exon	100780132	100780209	1000	-	.	gene_id "MSTRG.126269"; transcript_id "MSTRG.126269.227"; exon_number "11";
chr3	StringTie	exon	100787728	100787802	1000	-	.	gene_id "MSTRG.126269"; transcript_id "MSTRG.126269.227"; exon_number "12";
chr3	StringTie	exon	100789454	100789516	1000	-	.	gene_id "MSTRG.126269"; transcript_id "MSTRG.126269.227"; exon_number "13";
chr3	StringTie	exon	100792691	100792768	1000	-	.	gene_id "MSTRG.126269"; transcript_id "MSTRG.126269.227"; exon_number "14";
chr3	StringTie	exon	100794923	100795003	1000	-	.	gene_id "MSTRG.126269"; transcript_id "MSTRG.126269.227"; exon_number "15";
chr3	StringTie	exon	100796409	100796468	1000	-	.	gene_id "MSTRG.126269"; transcript_id "MSTRG.126269.227"; exon_number "16";
chr3	StringTie	exon	100804792	100804866	1000	-	.	gene_id "MSTRG.126269"; transcript_id "MSTRG.126269.227"; exon_number "17";
chr3	StringTie	exon	100808161	100808235	1000	-	.	gene_id "MSTRG.126269"; transcript_id "MSTRG.126269.227"; exon_number "18";
chr3	StringTie	exon	100810412	100810477	1000	-	.	gene_id "MSTRG.126269"; transcript_id "MSTRG.126269.227"; exon_number "19";
chr3	StringTie	exon	100811230	100811277	1000	-	.	gene_id "MSTRG.126269"; transcript_id "MSTRG.126269.227"; exon_number "20";
chr3	StringTie	exon	100811728	100811799	1000	-	.	gene_id "MSTRG.126269"; transcript_id "MSTRG.126269.227"; exon_number "21";
chr3	StringTie	exon	100812467	100812523	1000	-	.	gene_id "MSTRG.126269"; transcript_id "MSTRG.126269.227"; exon_number "22";
chr3	StringTie	exon	100813661	100813735	1000	-	.	gene_id "MSTRG.126269"; transcript_id "MSTRG.126269.227"; exon_number "23";
chr3	StringTie	exon	100815912	100815971	1000	-	.	gene_id "MSTRG.126269"; transcript_id "MSTRG.126269.227"; exon_number "24";
chr3	StringTie	exon	100816688	100816768	1000	-	.	gene_id "MSTRG.126269"; transcript_id "MSTRG.126269.227"; exon_number "25";
chr3	StringTie	exon	100817436	100817495	1000	-	.	gene_id "MSTRG.126269"; transcript_id "MSTRG.126269.227"; exon_number "26";
chr3	StringTie	exon	100818525	100818581	1000	-	.	gene_id "MSTRG.126269"; transcript_id "MSTRG.126269.227"; exon_number "27";
chr3	StringTie	exon	100820220	100820303	1000	-	.	gene_id "MSTRG.126269"; transcript_id "MSTRG.126269.227"; exon_number "28";
chr3	StringTie	exon	100821054	100821113	1000	-	.	gene_id "MSTRG.126269"; transcript_id "MSTRG.126269.227"; exon_number "29";
chr3	StringTie	exon	100822589	100822672	1000	-	.	gene_id "MSTRG.126269"; transcript_id "MSTRG.126269.227"; exon_number "30";
chr3	StringTie	exon	100823458	100823514	1000	-	.	gene_id "MSTRG.126269"; transcript_id "MSTRG.126269.227"; exon_number "31";
chr3	StringTie	exon	100824858	100824941	1000	-	.	gene_id "MSTRG.126269"; transcript_id "MSTRG.126269.227"; exon_number "32";
chr3	StringTie	exon	100832264	100832350	1000	-	.	gene_id "MSTRG.126269"; transcript_id "MSTRG.126269.227"; exon_number "33";
chr3	StringTie	exon	100833125	100833157	1000	-	.	gene_id "MSTRG.126269"; transcript_id "MSTRG.126269.227"; exon_number "34";
chr3	StringTie	exon	100834684	100834773	1000	-	.	gene_id "MSTRG.126269"; transcript_id "MSTRG.126269.227"; exon_number "35";
chr3	StringTie	exon	100835601	100835660	1000	-	.	gene_id "MSTRG.126269"; transcript_id "MSTRG.126269.227"; exon_number "36";
chr3	StringTie	exon	100837124	100837171	1000	-	.	gene_id "MSTRG.126269"; transcript_id "MSTRG.126269.227"; exon_number "37";
chr3	StringTie	exon	100838402	100838464	1000	-	.	gene_id "MSTRG.126269"; transcript_id "MSTRG.126269.227"; exon_number "38";
chr3	StringTie	exon	100846372	100846446	1000	-	.	gene_id "MSTRG.126269"; transcript_id "MSTRG.126269.227"; exon_number "39";
chr3	StringTie	exon	100847602	100847673	1000	-	.	gene_id "MSTRG.126269"; transcript_id "MSTRG.126269.227"; exon_number "40";
chr3	StringTie	exon	100848801	100848875	1000	-	.	gene_id "MSTRG.126269"; transcript_id "MSTRG.126269.227"; exon_number "41";
chr3	StringTie	exon	100850045	100850119	1000	-	.	gene_id "MSTRG.126269"; transcript_id "MSTRG.126269.227"; exon_number "42";
chr3	StringTie	exon	100850660	100850734	1000	-	.	gene_id "MSTRG.126269"; transcript_id "MSTRG.126269.227"; exon_number "43";
chr3	StringTie	exon	100851875	100851940	1000	-	.	gene_id "MSTRG.126269"; transcript_id "MSTRG.126269.227"; exon_number "44";
chr3	StringTie	exon	100862311	100862385	1000	-	.	gene_id "MSTRG.126269"; transcript_id "MSTRG.126269.227"; exon_number "45";
chr3	StringTie	exon	100862838	100862909	1000	-	.	gene_id "MSTRG.126269"; transcript_id "MSTRG.126269.227"; exon_number "46";
chr3	StringTie	exon	100864002	100864076	1000	-	.	gene_id "MSTRG.126269"; transcript_id "MSTRG.126269.227"; exon_number "47";
chr3	StringTie	exon	100864833	100864907	1000	-	.	gene_id "MSTRG.126269"; transcript_id "MSTRG.126269.227"; exon_number "48";
chr3	StringTie	exon	100866879	100866956	1000	-	.	gene_id "MSTRG.126269"; transcript_id "MSTRG.126269.227"; exon_number "49";
chr3	StringTie	exon	100874841	100874933	1000	-	.	gene_id "MSTRG.126269"; transcript_id "MSTRG.126269.227"; exon_number "50";
chr3	StringTie	exon	100875508	100875579	1000	-	.	gene_id "MSTRG.126269"; transcript_id "MSTRG.126269.227"; exon_number "51";
chr3	StringTie	exon	100876512	100876560	1000	-	.	gene_id "MSTRG.126269"; transcript_id "MSTRG.126269.227"; exon_number "52";
chr3	StringTie	exon	100885536	100885588	1000	-	.	gene_id "MSTRG.126269"; transcript_id "MSTRG.126269.227"; exon_number "53";
chr3	StringTie	exon	100886142	100886323	1000	-	.	gene_id "MSTRG.126269"; transcript_id "MSTRG.126269.227"; exon_number "54";
chr3	StringTie	exon	100898762	100898894	1000	-	.	gene_id "MSTRG.126269"; transcript_id "MSTRG.126269.227"; exon_number "55";
chr3	StringTie	exon	100902618	100902686	1000	-	.	gene_id "MSTRG.126269"; transcript_id "MSTRG.126269.227"; exon_number "56";
chr3	StringTie	exon	100926302	100926481	1000	-	.	gene_id "MSTRG.126269"; transcript_id "MSTRG.126269.227"; exon_number "57";
chr3	StringTie	exon	100930716	100930994	1000	-	.	gene_id "MSTRG.126269"; transcript_id "MSTRG.126269.227"; exon_number "58";
chr3	StringTie	transcript	100748993	100993450	1000	-	.	gene_id "MSTRG.126269"; transcript_id "MSTRG.126269.228";
chr3	StringTie	exon	100748993	100750610	1000	-	.	gene_id "MSTRG.126269"; transcript_id "MSTRG.126269.228"; exon_number "1";
chr3	StringTie	exon	100751552	100751674	1000	-	.	gene_id "MSTRG.126269"; transcript_id "MSTRG.126269.228"; exon_number "2";
chr3	StringTie	exon	100752787	100752948	1000	-	.	gene_id "MSTRG.126269"; transcript_id "MSTRG.126269.228"; exon_number "3";
chr3	StringTie	exon	100753819	100753848	1000	-	.	gene_id "MSTRG.126269"; transcript_id "MSTRG.126269.228"; exon_number "4";
chr3	StringTie	exon	100754612	100754691	1000	-	.	gene_id "MSTRG.126269"; transcript_id "MSTRG.126269.228"; exon_number "5";
chr3	StringTie	exon	100765841	100765949	1000	-	.	gene_id "MSTRG.126269"; transcript_id "MSTRG.126269.228"; exon_number "6";
chr3	StringTie	exon	100770743	100770952	1000	-	.	gene_id "MSTRG.126269"; transcript_id "MSTRG.126269.228"; exon_number "7";
chr3	StringTie	exon	100774605	100774673	1000	-	.	gene_id "MSTRG.126269"; transcript_id "MSTRG.126269.228"; exon_number "8";
chr3	StringTie	exon	100775207	100775335	1000	-	.	gene_id "MSTRG.126269"; transcript_id "MSTRG.126269.228"; exon_number "9";
chr3	StringTie	exon	100778284	100778376	1000	-	.	gene_id "MSTRG.126269"; transcript_id "MSTRG.126269.228"; exon_number "10";
chr3	StringTie	exon	100780132	100780209	1000	-	.	gene_id "MSTRG.126269"; transcript_id "MSTRG.126269.228"; exon_number "11";
chr3	StringTie	exon	100787728	100787802	1000	-	.	gene_id "MSTRG.126269"; transcript_id "MSTRG.126269.228"; exon_number "12";
chr3	StringTie	exon	100789454	100789516	1000	-	.	gene_id "MSTRG.126269"; transcript_id "MSTRG.126269.228"; exon_number "13";
chr3	StringTie	exon	100792691	100792768	1000	-	.	gene_id "MSTRG.126269"; transcript_id "MSTRG.126269.228"; exon_number "14";
chr3	StringTie	exon	100794923	100795003	1000	-	.	gene_id "MSTRG.126269"; transcript_id "MSTRG.126269.228"; exon_number "15";
chr3	StringTie	exon	100796409	100796468	1000	-	.	gene_id "MSTRG.126269"; transcript_id "MSTRG.126269.228"; exon_number "16";
chr3	StringTie	exon	100804792	100804866	1000	-	.	gene_id "MSTRG.126269"; transcript_id "MSTRG.126269.228"; exon_number "17";
chr3	StringTie	exon	100808161	100808235	1000	-	.	gene_id "MSTRG.126269"; transcript_id "MSTRG.126269.228"; exon_number "18";
chr3	StringTie	exon	100832264	100832350	1000	-	.	gene_id "MSTRG.126269"; transcript_id "MSTRG.126269.228"; exon_number "19";
chr3	StringTie	exon	100833125	100833157	1000	-	.	gene_id "MSTRG.126269"; transcript_id "MSTRG.126269.228"; exon_number "20";
chr3	StringTie	exon	100846372	100846446	1000	-	.	gene_id "MSTRG.126269"; transcript_id "MSTRG.126269.228"; exon_number "21";
chr3	StringTie	exon	100847602	100847673	1000	-	.	gene_id "MSTRG.126269"; transcript_id "MSTRG.126269.228"; exon_number "22";
chr3	StringTie	exon	100848801	100848875	1000	-	.	gene_id "MSTRG.126269"; transcript_id "MSTRG.126269.228"; exon_number "23";
chr3	StringTie	exon	100850045	100850119	1000	-	.	gene_id "MSTRG.126269"; transcript_id "MSTRG.126269.228"; exon_number "24";
chr3	StringTie	exon	100850660	100850734	1000	-	.	gene_id "MSTRG.126269"; transcript_id "MSTRG.126269.228"; exon_number "25";
chr3	StringTie	exon	100851875	100851940	1000	-	.	gene_id "MSTRG.126269"; transcript_id "MSTRG.126269.228"; exon_number "26";
chr3	StringTie	exon	100862311	100862385	1000	-	.	gene_id "MSTRG.126269"; transcript_id "MSTRG.126269.228"; exon_number "27";
chr3	StringTie	exon	100864833	100864907	1000	-	.	gene_id "MSTRG.126269"; transcript_id "MSTRG.126269.228"; exon_number "28";
chr3	StringTie	exon	100866879	100866956	1000	-	.	gene_id "MSTRG.126269"; transcript_id "MSTRG.126269.228"; exon_number "29";
chr3	StringTie	exon	100874841	100874933	1000	-	.	gene_id "MSTRG.126269"; transcript_id "MSTRG.126269.228"; exon_number "30";
chr3	StringTie	exon	100875508	100875579	1000	-	.	gene_id "MSTRG.126269"; transcript_id "MSTRG.126269.228"; exon_number "31";
chr3	StringTie	exon	100876512	100876560	1000	-	.	gene_id "MSTRG.126269"; transcript_id "MSTRG.126269.228"; exon_number "32";
chr3	StringTie	exon	100885536	100885588	1000	-	.	gene_id "MSTRG.126269"; transcript_id "MSTRG.126269.228"; exon_number "33";
chr3	StringTie	exon	100886142	100886323	1000	-	.	gene_id "MSTRG.126269"; transcript_id "MSTRG.126269.228"; exon_number "34";
chr3	StringTie	exon	100898762	100898894	1000	-	.	gene_id "MSTRG.126269"; transcript_id "MSTRG.126269.228"; exon_number "35";
chr3	StringTie	exon	100902618	100902686	1000	-	.	gene_id "MSTRG.126269"; transcript_id "MSTRG.126269.228"; exon_number "36";
chr3	StringTie	exon	100926302	100926481	1000	-	.	gene_id "MSTRG.126269"; transcript_id "MSTRG.126269.228"; exon_number "37";
chr3	StringTie	exon	100993306	100993450	1000	-	.	gene_id "MSTRG.126269"; transcript_id "MSTRG.126269.228"; exon_number "38";
chr3	StringTie	transcript	100748993	100937611	1000	-	.	gene_id "MSTRG.126269"; transcript_id "MSTRG.126269.229";
chr3	StringTie	exon	100748993	100750610	1000	-	.	gene_id "MSTRG.126269"; transcript_id "MSTRG.126269.229"; exon_number "1";
chr3	StringTie	exon	100751552	100751674	1000	-	.	gene_id "MSTRG.126269"; transcript_id "MSTRG.126269.229"; exon_number "2";
chr3	StringTie	exon	100752787	100752948	1000	-	.	gene_id "MSTRG.126269"; transcript_id "MSTRG.126269.229"; exon_number "3";
chr3	StringTie	exon	100753819	100753848	1000	-	.	gene_id "MSTRG.126269"; transcript_id "MSTRG.126269.229"; exon_number "4";
chr3	StringTie	exon	100754612	100754691	1000	-	.	gene_id "MSTRG.126269"; transcript_id "MSTRG.126269.229"; exon_number "5";
chr3	StringTie	exon	100765841	100765949	1000	-	.	gene_id "MSTRG.126269"; transcript_id "MSTRG.126269.229"; exon_number "6";
chr3	StringTie	exon	100770743	100770952	1000	-	.	gene_id "MSTRG.126269"; transcript_id "MSTRG.126269.229"; exon_number "7";
chr3	StringTie	exon	100774605	100774673	1000	-	.	gene_id "MSTRG.126269"; transcript_id "MSTRG.126269.229"; exon_number "8";
chr3	StringTie	exon	100775207	100775335	1000	-	.	gene_id "MSTRG.126269"; transcript_id "MSTRG.126269.229"; exon_number "9";
chr3	StringTie	exon	100778284	100778376	1000	-	.	gene_id "MSTRG.126269"; transcript_id "MSTRG.126269.229"; exon_number "10";
chr3	StringTie	exon	100780132	100780209	1000	-	.	gene_id "MSTRG.126269"; transcript_id "MSTRG.126269.229"; exon_number "11";
chr3	StringTie	exon	100787728	100787802	1000	-	.	gene_id "MSTRG.126269"; transcript_id "MSTRG.126269.229"; exon_number "12";
chr3	StringTie	exon	100789454	100789516	1000	-	.	gene_id "MSTRG.126269"; transcript_id "MSTRG.126269.229"; exon_number "13";
chr3	StringTie	exon	100792691	100792768	1000	-	.	gene_id "MSTRG.126269"; transcript_id "MSTRG.126269.229"; exon_number "14";
chr3	StringTie	exon	100794923	100795003	1000	-	.	gene_id "MSTRG.126269"; transcript_id "MSTRG.126269.229"; exon_number "15";
chr3	StringTie	exon	100796409	100796468	1000	-	.	gene_id "MSTRG.126269"; transcript_id "MSTRG.126269.229"; exon_number "16";
chr3	StringTie	exon	100804792	100804866	1000	-	.	gene_id "MSTRG.126269"; transcript_id "MSTRG.126269.229"; exon_number "17";
chr3	StringTie	exon	100808161	100808235	1000	-	.	gene_id "MSTRG.126269"; transcript_id "MSTRG.126269.229"; exon_number "18";
chr3	StringTie	exon	100832264	100832350	1000	-	.	gene_id "MSTRG.126269"; transcript_id "MSTRG.126269.229"; exon_number "19";
chr3	StringTie	exon	100833125	100833157	1000	-	.	gene_id "MSTRG.126269"; transcript_id "MSTRG.126269.229"; exon_number "20";
chr3	StringTie	exon	100834684	100834773	1000	-	.	gene_id "MSTRG.126269"; transcript_id "MSTRG.126269.229"; exon_number "21";
chr3	StringTie	exon	100835601	100835660	1000	-	.	gene_id "MSTRG.126269"; transcript_id "MSTRG.126269.229"; exon_number "22";
chr3	StringTie	exon	100837124	100837171	1000	-	.	gene_id "MSTRG.126269"; transcript_id "MSTRG.126269.229"; exon_number "23";
chr3	StringTie	exon	100838402	100838464	1000	-	.	gene_id "MSTRG.126269"; transcript_id "MSTRG.126269.229"; exon_number "24";
chr3	StringTie	exon	100846372	100846446	1000	-	.	gene_id "MSTRG.126269"; transcript_id "MSTRG.126269.229"; exon_number "25";
chr3	StringTie	exon	100847602	100847673	1000	-	.	gene_id "MSTRG.126269"; transcript_id "MSTRG.126269.229"; exon_number "26";
chr3	StringTie	exon	100848801	100848875	1000	-	.	gene_id "MSTRG.126269"; transcript_id "MSTRG.126269.229"; exon_number "27";
chr3	StringTie	exon	100850045	100850119	1000	-	.	gene_id "MSTRG.126269"; transcript_id "MSTRG.126269.229"; exon_number "28";
chr3	StringTie	exon	100850660	100850734	1000	-	.	gene_id "MSTRG.126269"; transcript_id "MSTRG.126269.229"; exon_number "29";
chr3	StringTie	exon	100851875	100851940	1000	-	.	gene_id "MSTRG.126269"; transcript_id "MSTRG.126269.229"; exon_number "30";
chr3	StringTie	exon	100862311	100862385	1000	-	.	gene_id "MSTRG.126269"; transcript_id "MSTRG.126269.229"; exon_number "31";
chr3	StringTie	exon	100864833	100864907	1000	-	.	gene_id "MSTRG.126269"; transcript_id "MSTRG.126269.229"; exon_number "32";
chr3	StringTie	exon	100866879	100866956	1000	-	.	gene_id "MSTRG.126269"; transcript_id "MSTRG.126269.229"; exon_number "33";
chr3	StringTie	exon	100874841	100874933	1000	-	.	gene_id "MSTRG.126269"; transcript_id "MSTRG.126269.229"; exon_number "34";
chr3	StringTie	exon	100875508	100875579	1000	-	.	gene_id "MSTRG.126269"; transcript_id "MSTRG.126269.229"; exon_number "35";
chr3	StringTie	exon	100876512	100876560	1000	-	.	gene_id "MSTRG.126269"; transcript_id "MSTRG.126269.229"; exon_number "36";
chr3	StringTie	exon	100885536	100885588	1000	-	.	gene_id "MSTRG.126269"; transcript_id "MSTRG.126269.229"; exon_number "37";
chr3	StringTie	exon	100886142	100886323	1000	-	.	gene_id "MSTRG.126269"; transcript_id "MSTRG.126269.229"; exon_number "38";
chr3	StringTie	exon	100898762	100898894	1000	-	.	gene_id "MSTRG.126269"; transcript_id "MSTRG.126269.229"; exon_number "39";
chr3	StringTie	exon	100902618	100902686	1000	-	.	gene_id "MSTRG.126269"; transcript_id "MSTRG.126269.229"; exon_number "40";
chr3	StringTie	exon	100926302	100926481	1000	-	.	gene_id "MSTRG.126269"; transcript_id "MSTRG.126269.229"; exon_number "41";
chr3	StringTie	exon	100937504	100937611	1000	-	.	gene_id "MSTRG.126269"; transcript_id "MSTRG.126269.229"; exon_number "42";
chr3	StringTie	transcript	100744742	100748723	1000	-	.	gene_id "MSTRG.126269"; transcript_id "MSTRG.126269.23";
chr3	StringTie	exon	100744742	100744904	1000	-	.	gene_id "MSTRG.126269"; transcript_id "MSTRG.126269.23"; exon_number "1";
chr3	StringTie	exon	100748182	100748367	1000	-	.	gene_id "MSTRG.126269"; transcript_id "MSTRG.126269.23"; exon_number "2";
chr3	StringTie	exon	100748512	100748723	1000	-	.	gene_id "MSTRG.126269"; transcript_id "MSTRG.126269.23"; exon_number "3";
chr3	StringTie	transcript	100748993	100926474	1000	-	.	gene_id "MSTRG.126269"; transcript_id "MSTRG.126269.230";
chr3	StringTie	exon	100748993	100750610	1000	-	.	gene_id "MSTRG.126269"; transcript_id "MSTRG.126269.230"; exon_number "1";
chr3	StringTie	exon	100751552	100751674	1000	-	.	gene_id "MSTRG.126269"; transcript_id "MSTRG.126269.230"; exon_number "2";
chr3	StringTie	exon	100752787	100752948	1000	-	.	gene_id "MSTRG.126269"; transcript_id "MSTRG.126269.230"; exon_number "3";
chr3	StringTie	exon	100753819	100753848	1000	-	.	gene_id "MSTRG.126269"; transcript_id "MSTRG.126269.230"; exon_number "4";
chr3	StringTie	exon	100754612	100754691	1000	-	.	gene_id "MSTRG.126269"; transcript_id "MSTRG.126269.230"; exon_number "5";
chr3	StringTie	exon	100765841	100765949	1000	-	.	gene_id "MSTRG.126269"; transcript_id "MSTRG.126269.230"; exon_number "6";
chr3	StringTie	exon	100770743	100770952	1000	-	.	gene_id "MSTRG.126269"; transcript_id "MSTRG.126269.230"; exon_number "7";
chr3	StringTie	exon	100774605	100774673	1000	-	.	gene_id "MSTRG.126269"; transcript_id "MSTRG.126269.230"; exon_number "8";
chr3	StringTie	exon	100775207	100775335	1000	-	.	gene_id "MSTRG.126269"; transcript_id "MSTRG.126269.230"; exon_number "9";
chr3	StringTie	exon	100778284	100778376	1000	-	.	gene_id "MSTRG.126269"; transcript_id "MSTRG.126269.230"; exon_number "10";
chr3	StringTie	exon	100780132	100780209	1000	-	.	gene_id "MSTRG.126269"; transcript_id "MSTRG.126269.230"; exon_number "11";
chr3	StringTie	exon	100787728	100787802	1000	-	.	gene_id "MSTRG.126269"; transcript_id "MSTRG.126269.230"; exon_number "12";
chr3	StringTie	exon	100789454	100789516	1000	-	.	gene_id "MSTRG.126269"; transcript_id "MSTRG.126269.230"; exon_number "13";
chr3	StringTie	exon	100794923	100795003	1000	-	.	gene_id "MSTRG.126269"; transcript_id "MSTRG.126269.230"; exon_number "14";
chr3	StringTie	exon	100796409	100796468	1000	-	.	gene_id "MSTRG.126269"; transcript_id "MSTRG.126269.230"; exon_number "15";
chr3	StringTie	exon	100804792	100804866	1000	-	.	gene_id "MSTRG.126269"; transcript_id "MSTRG.126269.230"; exon_number "16";
chr3	StringTie	exon	100808161	100808235	1000	-	.	gene_id "MSTRG.126269"; transcript_id "MSTRG.126269.230"; exon_number "17";
chr3	StringTie	exon	100832264	100832350	1000	-	.	gene_id "MSTRG.126269"; transcript_id "MSTRG.126269.230"; exon_number "18";
chr3	StringTie	exon	100833125	100833157	1000	-	.	gene_id "MSTRG.126269"; transcript_id "MSTRG.126269.230"; exon_number "19";
chr3	StringTie	exon	100834684	100834773	1000	-	.	gene_id "MSTRG.126269"; transcript_id "MSTRG.126269.230"; exon_number "20";
chr3	StringTie	exon	100846372	100846446	1000	-	.	gene_id "MSTRG.126269"; transcript_id "MSTRG.126269.230"; exon_number "21";
chr3	StringTie	exon	100847602	100847673	1000	-	.	gene_id "MSTRG.126269"; transcript_id "MSTRG.126269.230"; exon_number "22";
chr3	StringTie	exon	100848801	100848875	1000	-	.	gene_id "MSTRG.126269"; transcript_id "MSTRG.126269.230"; exon_number "23";
chr3	StringTie	exon	100850045	100850119	1000	-	.	gene_id "MSTRG.126269"; transcript_id "MSTRG.126269.230"; exon_number "24";
chr3	StringTie	exon	100850660	100850734	1000	-	.	gene_id "MSTRG.126269"; transcript_id "MSTRG.126269.230"; exon_number "25";
chr3	StringTie	exon	100851875	100851940	1000	-	.	gene_id "MSTRG.126269"; transcript_id "MSTRG.126269.230"; exon_number "26";
chr3	StringTie	exon	100862311	100862385	1000	-	.	gene_id "MSTRG.126269"; transcript_id "MSTRG.126269.230"; exon_number "27";
chr3	StringTie	exon	100862838	100862909	1000	-	.	gene_id "MSTRG.126269"; transcript_id "MSTRG.126269.230"; exon_number "28";
chr3	StringTie	exon	100864002	100864076	1000	-	.	gene_id "MSTRG.126269"; transcript_id "MSTRG.126269.230"; exon_number "29";
chr3	StringTie	exon	100864833	100864907	1000	-	.	gene_id "MSTRG.126269"; transcript_id "MSTRG.126269.230"; exon_number "30";
chr3	StringTie	exon	100866879	100866956	1000	-	.	gene_id "MSTRG.126269"; transcript_id "MSTRG.126269.230"; exon_number "31";
chr3	StringTie	exon	100874841	100874933	1000	-	.	gene_id "MSTRG.126269"; transcript_id "MSTRG.126269.230"; exon_number "32";
chr3	StringTie	exon	100875508	100875579	1000	-	.	gene_id "MSTRG.126269"; transcript_id "MSTRG.126269.230"; exon_number "33";
chr3	StringTie	exon	100876512	100876560	1000	-	.	gene_id "MSTRG.126269"; transcript_id "MSTRG.126269.230"; exon_number "34";
chr3	StringTie	exon	100885536	100885588	1000	-	.	gene_id "MSTRG.126269"; transcript_id "MSTRG.126269.230"; exon_number "35";
chr3	StringTie	exon	100886142	100886323	1000	-	.	gene_id "MSTRG.126269"; transcript_id "MSTRG.126269.230"; exon_number "36";
chr3	StringTie	exon	100898762	100898894	1000	-	.	gene_id "MSTRG.126269"; transcript_id "MSTRG.126269.230"; exon_number "37";
chr3	StringTie	exon	100902618	100902686	1000	-	.	gene_id "MSTRG.126269"; transcript_id "MSTRG.126269.230"; exon_number "38";
chr3	StringTie	exon	100926302	100926474	1000	-	.	gene_id "MSTRG.126269"; transcript_id "MSTRG.126269.230"; exon_number "39";
chr3	StringTie	transcript	100748993	100926483	1000	-	.	gene_id "MSTRG.126269"; transcript_id "MSTRG.126269.231";
chr3	StringTie	exon	100748993	100750610	1000	-	.	gene_id "MSTRG.126269"; transcript_id "MSTRG.126269.231"; exon_number "1";
chr3	StringTie	exon	100751552	100751674	1000	-	.	gene_id "MSTRG.126269"; transcript_id "MSTRG.126269.231"; exon_number "2";
chr3	StringTie	exon	100752787	100752948	1000	-	.	gene_id "MSTRG.126269"; transcript_id "MSTRG.126269.231"; exon_number "3";
chr3	StringTie	exon	100753819	100753848	1000	-	.	gene_id "MSTRG.126269"; transcript_id "MSTRG.126269.231"; exon_number "4";
chr3	StringTie	exon	100754612	100754691	1000	-	.	gene_id "MSTRG.126269"; transcript_id "MSTRG.126269.231"; exon_number "5";
chr3	StringTie	exon	100765841	100765949	1000	-	.	gene_id "MSTRG.126269"; transcript_id "MSTRG.126269.231"; exon_number "6";
chr3	StringTie	exon	100770743	100770952	1000	-	.	gene_id "MSTRG.126269"; transcript_id "MSTRG.126269.231"; exon_number "7";
chr3	StringTie	exon	100774605	100774673	1000	-	.	gene_id "MSTRG.126269"; transcript_id "MSTRG.126269.231"; exon_number "8";
chr3	StringTie	exon	100775207	100775335	1000	-	.	gene_id "MSTRG.126269"; transcript_id "MSTRG.126269.231"; exon_number "9";
chr3	StringTie	exon	100778284	100778376	1000	-	.	gene_id "MSTRG.126269"; transcript_id "MSTRG.126269.231"; exon_number "10";
chr3	StringTie	exon	100780132	100780209	1000	-	.	gene_id "MSTRG.126269"; transcript_id "MSTRG.126269.231"; exon_number "11";
chr3	StringTie	exon	100787728	100787802	1000	-	.	gene_id "MSTRG.126269"; transcript_id "MSTRG.126269.231"; exon_number "12";
chr3	StringTie	exon	100789454	100789516	1000	-	.	gene_id "MSTRG.126269"; transcript_id "MSTRG.126269.231"; exon_number "13";
chr3	StringTie	exon	100792691	100792768	1000	-	.	gene_id "MSTRG.126269"; transcript_id "MSTRG.126269.231"; exon_number "14";
chr3	StringTie	exon	100794923	100795003	1000	-	.	gene_id "MSTRG.126269"; transcript_id "MSTRG.126269.231"; exon_number "15";
chr3	StringTie	exon	100804792	100804866	1000	-	.	gene_id "MSTRG.126269"; transcript_id "MSTRG.126269.231"; exon_number "16";
chr3	StringTie	exon	100808161	100808235	1000	-	.	gene_id "MSTRG.126269"; transcript_id "MSTRG.126269.231"; exon_number "17";
chr3	StringTie	exon	100830578	100830634	1000	-	.	gene_id "MSTRG.126269"; transcript_id "MSTRG.126269.231"; exon_number "18";
chr3	StringTie	exon	100832264	100832350	1000	-	.	gene_id "MSTRG.126269"; transcript_id "MSTRG.126269.231"; exon_number "19";
chr3	StringTie	exon	100833125	100833157	1000	-	.	gene_id "MSTRG.126269"; transcript_id "MSTRG.126269.231"; exon_number "20";
chr3	StringTie	exon	100846372	100846446	1000	-	.	gene_id "MSTRG.126269"; transcript_id "MSTRG.126269.231"; exon_number "21";
chr3	StringTie	exon	100847602	100847673	1000	-	.	gene_id "MSTRG.126269"; transcript_id "MSTRG.126269.231"; exon_number "22";
chr3	StringTie	exon	100848801	100848875	1000	-	.	gene_id "MSTRG.126269"; transcript_id "MSTRG.126269.231"; exon_number "23";
chr3	StringTie	exon	100850045	100850119	1000	-	.	gene_id "MSTRG.126269"; transcript_id "MSTRG.126269.231"; exon_number "24";
chr3	StringTie	exon	100850660	100850734	1000	-	.	gene_id "MSTRG.126269"; transcript_id "MSTRG.126269.231"; exon_number "25";
chr3	StringTie	exon	100851875	100851940	1000	-	.	gene_id "MSTRG.126269"; transcript_id "MSTRG.126269.231"; exon_number "26";
chr3	StringTie	exon	100862311	100862385	1000	-	.	gene_id "MSTRG.126269"; transcript_id "MSTRG.126269.231"; exon_number "27";
chr3	StringTie	exon	100862838	100862909	1000	-	.	gene_id "MSTRG.126269"; transcript_id "MSTRG.126269.231"; exon_number "28";
chr3	StringTie	exon	100864002	100864076	1000	-	.	gene_id "MSTRG.126269"; transcript_id "MSTRG.126269.231"; exon_number "29";
chr3	StringTie	exon	100864833	100864907	1000	-	.	gene_id "MSTRG.126269"; transcript_id "MSTRG.126269.231"; exon_number "30";
chr3	StringTie	exon	100866879	100866956	1000	-	.	gene_id "MSTRG.126269"; transcript_id "MSTRG.126269.231"; exon_number "31";
chr3	StringTie	exon	100874841	100874933	1000	-	.	gene_id "MSTRG.126269"; transcript_id "MSTRG.126269.231"; exon_number "32";
chr3	StringTie	exon	100875508	100875579	1000	-	.	gene_id "MSTRG.126269"; transcript_id "MSTRG.126269.231"; exon_number "33";
chr3	StringTie	exon	100876512	100876560	1000	-	.	gene_id "MSTRG.126269"; transcript_id "MSTRG.126269.231"; exon_number "34";
chr3	StringTie	exon	100885536	100885588	1000	-	.	gene_id "MSTRG.126269"; transcript_id "MSTRG.126269.231"; exon_number "35";
chr3	StringTie	exon	100886142	100886323	1000	-	.	gene_id "MSTRG.126269"; transcript_id "MSTRG.126269.231"; exon_number "36";
chr3	StringTie	exon	100898762	100898894	1000	-	.	gene_id "MSTRG.126269"; transcript_id "MSTRG.126269.231"; exon_number "37";
chr3	StringTie	exon	100902618	100902686	1000	-	.	gene_id "MSTRG.126269"; transcript_id "MSTRG.126269.231"; exon_number "38";
chr3	StringTie	exon	100926302	100926483	1000	-	.	gene_id "MSTRG.126269"; transcript_id "MSTRG.126269.231"; exon_number "39";
chr3	StringTie	transcript	100748994	100926559	1000	-	.	gene_id "MSTRG.126269"; transcript_id "MSTRG.126269.232";
chr3	StringTie	exon	100748994	100750610	1000	-	.	gene_id "MSTRG.126269"; transcript_id "MSTRG.126269.232"; exon_number "1";
chr3	StringTie	exon	100751552	100751674	1000	-	.	gene_id "MSTRG.126269"; transcript_id "MSTRG.126269.232"; exon_number "2";
chr3	StringTie	exon	100752787	100752948	1000	-	.	gene_id "MSTRG.126269"; transcript_id "MSTRG.126269.232"; exon_number "3";
chr3	StringTie	exon	100753819	100753848	1000	-	.	gene_id "MSTRG.126269"; transcript_id "MSTRG.126269.232"; exon_number "4";
chr3	StringTie	exon	100754612	100754691	1000	-	.	gene_id "MSTRG.126269"; transcript_id "MSTRG.126269.232"; exon_number "5";
chr3	StringTie	exon	100765841	100765949	1000	-	.	gene_id "MSTRG.126269"; transcript_id "MSTRG.126269.232"; exon_number "6";
chr3	StringTie	exon	100770743	100770952	1000	-	.	gene_id "MSTRG.126269"; transcript_id "MSTRG.126269.232"; exon_number "7";
chr3	StringTie	exon	100774605	100774673	1000	-	.	gene_id "MSTRG.126269"; transcript_id "MSTRG.126269.232"; exon_number "8";
chr3	StringTie	exon	100775207	100775335	1000	-	.	gene_id "MSTRG.126269"; transcript_id "MSTRG.126269.232"; exon_number "9";
chr3	StringTie	exon	100778284	100778376	1000	-	.	gene_id "MSTRG.126269"; transcript_id "MSTRG.126269.232"; exon_number "10";
chr3	StringTie	exon	100780132	100780209	1000	-	.	gene_id "MSTRG.126269"; transcript_id "MSTRG.126269.232"; exon_number "11";
chr3	StringTie	exon	100787728	100787802	1000	-	.	gene_id "MSTRG.126269"; transcript_id "MSTRG.126269.232"; exon_number "12";
chr3	StringTie	exon	100789454	100789516	1000	-	.	gene_id "MSTRG.126269"; transcript_id "MSTRG.126269.232"; exon_number "13";
chr3	StringTie	exon	100792691	100792768	1000	-	.	gene_id "MSTRG.126269"; transcript_id "MSTRG.126269.232"; exon_number "14";
chr3	StringTie	exon	100794923	100795003	1000	-	.	gene_id "MSTRG.126269"; transcript_id "MSTRG.126269.232"; exon_number "15";
chr3	StringTie	exon	100796409	100796468	1000	-	.	gene_id "MSTRG.126269"; transcript_id "MSTRG.126269.232"; exon_number "16";
chr3	StringTie	exon	100804792	100804866	1000	-	.	gene_id "MSTRG.126269"; transcript_id "MSTRG.126269.232"; exon_number "17";
chr3	StringTie	exon	100808161	100808235	1000	-	.	gene_id "MSTRG.126269"; transcript_id "MSTRG.126269.232"; exon_number "18";
chr3	StringTie	exon	100832264	100832350	1000	-	.	gene_id "MSTRG.126269"; transcript_id "MSTRG.126269.232"; exon_number "19";
chr3	StringTie	exon	100833125	100833157	1000	-	.	gene_id "MSTRG.126269"; transcript_id "MSTRG.126269.232"; exon_number "20";
chr3	StringTie	exon	100834684	100834773	1000	-	.	gene_id "MSTRG.126269"; transcript_id "MSTRG.126269.232"; exon_number "21";
chr3	StringTie	exon	100835601	100835660	1000	-	.	gene_id "MSTRG.126269"; transcript_id "MSTRG.126269.232"; exon_number "22";
chr3	StringTie	exon	100837124	100837171	1000	-	.	gene_id "MSTRG.126269"; transcript_id "MSTRG.126269.232"; exon_number "23";
chr3	StringTie	exon	100838210	100838284	1000	-	.	gene_id "MSTRG.126269"; transcript_id "MSTRG.126269.232"; exon_number "24";
chr3	StringTie	exon	100838402	100838464	1000	-	.	gene_id "MSTRG.126269"; transcript_id "MSTRG.126269.232"; exon_number "25";
chr3	StringTie	exon	100839569	100839616	1000	-	.	gene_id "MSTRG.126269"; transcript_id "MSTRG.126269.232"; exon_number "26";
chr3	StringTie	exon	100840072	100840164	1000	-	.	gene_id "MSTRG.126269"; transcript_id "MSTRG.126269.232"; exon_number "27";
chr3	StringTie	exon	100840820	100840858	1000	-	.	gene_id "MSTRG.126269"; transcript_id "MSTRG.126269.232"; exon_number "28";
chr3	StringTie	exon	100841998	100842039	1000	-	.	gene_id "MSTRG.126269"; transcript_id "MSTRG.126269.232"; exon_number "29";
chr3	StringTie	exon	100846372	100846446	1000	-	.	gene_id "MSTRG.126269"; transcript_id "MSTRG.126269.232"; exon_number "30";
chr3	StringTie	exon	100847602	100847673	1000	-	.	gene_id "MSTRG.126269"; transcript_id "MSTRG.126269.232"; exon_number "31";
chr3	StringTie	exon	100848801	100848875	1000	-	.	gene_id "MSTRG.126269"; transcript_id "MSTRG.126269.232"; exon_number "32";
chr3	StringTie	exon	100850045	100850119	1000	-	.	gene_id "MSTRG.126269"; transcript_id "MSTRG.126269.232"; exon_number "33";
chr3	StringTie	exon	100850660	100850734	1000	-	.	gene_id "MSTRG.126269"; transcript_id "MSTRG.126269.232"; exon_number "34";
chr3	StringTie	exon	100851875	100851940	1000	-	.	gene_id "MSTRG.126269"; transcript_id "MSTRG.126269.232"; exon_number "35";
chr3	StringTie	exon	100862311	100862385	1000	-	.	gene_id "MSTRG.126269"; transcript_id "MSTRG.126269.232"; exon_number "36";
chr3	StringTie	exon	100862838	100862909	1000	-	.	gene_id "MSTRG.126269"; transcript_id "MSTRG.126269.232"; exon_number "37";
chr3	StringTie	exon	100864833	100864907	1000	-	.	gene_id "MSTRG.126269"; transcript_id "MSTRG.126269.232"; exon_number "38";
chr3	StringTie	exon	100866879	100866956	1000	-	.	gene_id "MSTRG.126269"; transcript_id "MSTRG.126269.232"; exon_number "39";
chr3	StringTie	exon	100874841	100874933	1000	-	.	gene_id "MSTRG.126269"; transcript_id "MSTRG.126269.232"; exon_number "40";
chr3	StringTie	exon	100875508	100875579	1000	-	.	gene_id "MSTRG.126269"; transcript_id "MSTRG.126269.232"; exon_number "41";
chr3	StringTie	exon	100876512	100876560	1000	-	.	gene_id "MSTRG.126269"; transcript_id "MSTRG.126269.232"; exon_number "42";
chr3	StringTie	exon	100885536	100885588	1000	-	.	gene_id "MSTRG.126269"; transcript_id "MSTRG.126269.232"; exon_number "43";
chr3	StringTie	exon	100886142	100886323	1000	-	.	gene_id "MSTRG.126269"; transcript_id "MSTRG.126269.232"; exon_number "44";
chr3	StringTie	exon	100898762	100898894	1000	-	.	gene_id "MSTRG.126269"; transcript_id "MSTRG.126269.232"; exon_number "45";
chr3	StringTie	exon	100902618	100902686	1000	-	.	gene_id "MSTRG.126269"; transcript_id "MSTRG.126269.232"; exon_number "46";
chr3	StringTie	exon	100926302	100926559	1000	-	.	gene_id "MSTRG.126269"; transcript_id "MSTRG.126269.232"; exon_number "47";
chr3	StringTie	transcript	100748994	100945640	1000	-	.	gene_id "MSTRG.126269"; transcript_id "MSTRG.126269.233";
chr3	StringTie	exon	100748994	100750610	1000	-	.	gene_id "MSTRG.126269"; transcript_id "MSTRG.126269.233"; exon_number "1";
chr3	StringTie	exon	100751552	100751674	1000	-	.	gene_id "MSTRG.126269"; transcript_id "MSTRG.126269.233"; exon_number "2";
chr3	StringTie	exon	100752787	100752948	1000	-	.	gene_id "MSTRG.126269"; transcript_id "MSTRG.126269.233"; exon_number "3";
chr3	StringTie	exon	100753819	100753848	1000	-	.	gene_id "MSTRG.126269"; transcript_id "MSTRG.126269.233"; exon_number "4";
chr3	StringTie	exon	100754612	100754691	1000	-	.	gene_id "MSTRG.126269"; transcript_id "MSTRG.126269.233"; exon_number "5";
chr3	StringTie	exon	100765841	100765949	1000	-	.	gene_id "MSTRG.126269"; transcript_id "MSTRG.126269.233"; exon_number "6";
chr3	StringTie	exon	100770743	100770952	1000	-	.	gene_id "MSTRG.126269"; transcript_id "MSTRG.126269.233"; exon_number "7";
chr3	StringTie	exon	100774605	100774673	1000	-	.	gene_id "MSTRG.126269"; transcript_id "MSTRG.126269.233"; exon_number "8";
chr3	StringTie	exon	100775207	100775335	1000	-	.	gene_id "MSTRG.126269"; transcript_id "MSTRG.126269.233"; exon_number "9";
chr3	StringTie	exon	100778284	100778376	1000	-	.	gene_id "MSTRG.126269"; transcript_id "MSTRG.126269.233"; exon_number "10";
chr3	StringTie	exon	100780132	100780209	1000	-	.	gene_id "MSTRG.126269"; transcript_id "MSTRG.126269.233"; exon_number "11";
chr3	StringTie	exon	100787728	100787802	1000	-	.	gene_id "MSTRG.126269"; transcript_id "MSTRG.126269.233"; exon_number "12";
chr3	StringTie	exon	100789454	100789516	1000	-	.	gene_id "MSTRG.126269"; transcript_id "MSTRG.126269.233"; exon_number "13";
chr3	StringTie	exon	100792691	100792768	1000	-	.	gene_id "MSTRG.126269"; transcript_id "MSTRG.126269.233"; exon_number "14";
chr3	StringTie	exon	100794923	100795003	1000	-	.	gene_id "MSTRG.126269"; transcript_id "MSTRG.126269.233"; exon_number "15";
chr3	StringTie	exon	100796409	100796468	1000	-	.	gene_id "MSTRG.126269"; transcript_id "MSTRG.126269.233"; exon_number "16";
chr3	StringTie	exon	100804792	100804866	1000	-	.	gene_id "MSTRG.126269"; transcript_id "MSTRG.126269.233"; exon_number "17";
chr3	StringTie	exon	100808161	100808235	1000	-	.	gene_id "MSTRG.126269"; transcript_id "MSTRG.126269.233"; exon_number "18";
chr3	StringTie	exon	100810412	100810477	1000	-	.	gene_id "MSTRG.126269"; transcript_id "MSTRG.126269.233"; exon_number "19";
chr3	StringTie	exon	100811230	100811277	1000	-	.	gene_id "MSTRG.126269"; transcript_id "MSTRG.126269.233"; exon_number "20";
chr3	StringTie	exon	100811728	100811799	1000	-	.	gene_id "MSTRG.126269"; transcript_id "MSTRG.126269.233"; exon_number "21";
chr3	StringTie	exon	100812467	100812523	1000	-	.	gene_id "MSTRG.126269"; transcript_id "MSTRG.126269.233"; exon_number "22";
chr3	StringTie	exon	100813661	100813735	1000	-	.	gene_id "MSTRG.126269"; transcript_id "MSTRG.126269.233"; exon_number "23";
chr3	StringTie	exon	100815912	100815971	1000	-	.	gene_id "MSTRG.126269"; transcript_id "MSTRG.126269.233"; exon_number "24";
chr3	StringTie	exon	100816688	100816768	1000	-	.	gene_id "MSTRG.126269"; transcript_id "MSTRG.126269.233"; exon_number "25";
chr3	StringTie	exon	100817436	100817495	1000	-	.	gene_id "MSTRG.126269"; transcript_id "MSTRG.126269.233"; exon_number "26";
chr3	StringTie	exon	100818525	100818581	1000	-	.	gene_id "MSTRG.126269"; transcript_id "MSTRG.126269.233"; exon_number "27";
chr3	StringTie	exon	100820220	100820303	1000	-	.	gene_id "MSTRG.126269"; transcript_id "MSTRG.126269.233"; exon_number "28";
chr3	StringTie	exon	100821054	100821113	1000	-	.	gene_id "MSTRG.126269"; transcript_id "MSTRG.126269.233"; exon_number "29";
chr3	StringTie	exon	100822589	100822672	1000	-	.	gene_id "MSTRG.126269"; transcript_id "MSTRG.126269.233"; exon_number "30";
chr3	StringTie	exon	100823458	100823514	1000	-	.	gene_id "MSTRG.126269"; transcript_id "MSTRG.126269.233"; exon_number "31";
chr3	StringTie	exon	100824858	100824941	1000	-	.	gene_id "MSTRG.126269"; transcript_id "MSTRG.126269.233"; exon_number "32";
chr3	StringTie	exon	100832264	100832350	1000	-	.	gene_id "MSTRG.126269"; transcript_id "MSTRG.126269.233"; exon_number "33";
chr3	StringTie	exon	100833125	100833157	1000	-	.	gene_id "MSTRG.126269"; transcript_id "MSTRG.126269.233"; exon_number "34";
chr3	StringTie	exon	100834684	100834773	1000	-	.	gene_id "MSTRG.126269"; transcript_id "MSTRG.126269.233"; exon_number "35";
chr3	StringTie	exon	100835601	100835660	1000	-	.	gene_id "MSTRG.126269"; transcript_id "MSTRG.126269.233"; exon_number "36";
chr3	StringTie	exon	100837124	100837171	1000	-	.	gene_id "MSTRG.126269"; transcript_id "MSTRG.126269.233"; exon_number "37";
chr3	StringTie	exon	100838210	100838284	1000	-	.	gene_id "MSTRG.126269"; transcript_id "MSTRG.126269.233"; exon_number "38";
chr3	StringTie	exon	100838402	100838464	1000	-	.	gene_id "MSTRG.126269"; transcript_id "MSTRG.126269.233"; exon_number "39";
chr3	StringTie	exon	100839569	100839616	1000	-	.	gene_id "MSTRG.126269"; transcript_id "MSTRG.126269.233"; exon_number "40";
chr3	StringTie	exon	100840072	100840164	1000	-	.	gene_id "MSTRG.126269"; transcript_id "MSTRG.126269.233"; exon_number "41";
chr3	StringTie	exon	100846372	100846446	1000	-	.	gene_id "MSTRG.126269"; transcript_id "MSTRG.126269.233"; exon_number "42";
chr3	StringTie	exon	100847602	100847673	1000	-	.	gene_id "MSTRG.126269"; transcript_id "MSTRG.126269.233"; exon_number "43";
chr3	StringTie	exon	100848801	100848875	1000	-	.	gene_id "MSTRG.126269"; transcript_id "MSTRG.126269.233"; exon_number "44";
chr3	StringTie	exon	100850045	100850119	1000	-	.	gene_id "MSTRG.126269"; transcript_id "MSTRG.126269.233"; exon_number "45";
chr3	StringTie	exon	100850660	100850734	1000	-	.	gene_id "MSTRG.126269"; transcript_id "MSTRG.126269.233"; exon_number "46";
chr3	StringTie	exon	100851875	100851940	1000	-	.	gene_id "MSTRG.126269"; transcript_id "MSTRG.126269.233"; exon_number "47";
chr3	StringTie	exon	100862311	100862385	1000	-	.	gene_id "MSTRG.126269"; transcript_id "MSTRG.126269.233"; exon_number "48";
chr3	StringTie	exon	100862838	100862909	1000	-	.	gene_id "MSTRG.126269"; transcript_id "MSTRG.126269.233"; exon_number "49";
chr3	StringTie	exon	100864002	100864076	1000	-	.	gene_id "MSTRG.126269"; transcript_id "MSTRG.126269.233"; exon_number "50";
chr3	StringTie	exon	100864833	100864907	1000	-	.	gene_id "MSTRG.126269"; transcript_id "MSTRG.126269.233"; exon_number "51";
chr3	StringTie	exon	100866879	100866956	1000	-	.	gene_id "MSTRG.126269"; transcript_id "MSTRG.126269.233"; exon_number "52";
chr3	StringTie	exon	100874841	100874933	1000	-	.	gene_id "MSTRG.126269"; transcript_id "MSTRG.126269.233"; exon_number "53";
chr3	StringTie	exon	100875508	100875579	1000	-	.	gene_id "MSTRG.126269"; transcript_id "MSTRG.126269.233"; exon_number "54";
chr3	StringTie	exon	100876512	100876560	1000	-	.	gene_id "MSTRG.126269"; transcript_id "MSTRG.126269.233"; exon_number "55";
chr3	StringTie	exon	100885536	100885588	1000	-	.	gene_id "MSTRG.126269"; transcript_id "MSTRG.126269.233"; exon_number "56";
chr3	StringTie	exon	100886142	100886323	1000	-	.	gene_id "MSTRG.126269"; transcript_id "MSTRG.126269.233"; exon_number "57";
chr3	StringTie	exon	100898762	100898894	1000	-	.	gene_id "MSTRG.126269"; transcript_id "MSTRG.126269.233"; exon_number "58";
chr3	StringTie	exon	100902618	100902686	1000	-	.	gene_id "MSTRG.126269"; transcript_id "MSTRG.126269.233"; exon_number "59";
chr3	StringTie	exon	100926302	100926481	1000	-	.	gene_id "MSTRG.126269"; transcript_id "MSTRG.126269.233"; exon_number "60";
chr3	StringTie	exon	100945580	100945640	1000	-	.	gene_id "MSTRG.126269"; transcript_id "MSTRG.126269.233"; exon_number "61";
chr3	StringTie	transcript	100748994	100945648	1000	-	.	gene_id "MSTRG.126269"; transcript_id "MSTRG.126269.234";
chr3	StringTie	exon	100748994	100750610	1000	-	.	gene_id "MSTRG.126269"; transcript_id "MSTRG.126269.234"; exon_number "1";
chr3	StringTie	exon	100751552	100751674	1000	-	.	gene_id "MSTRG.126269"; transcript_id "MSTRG.126269.234"; exon_number "2";
chr3	StringTie	exon	100752787	100752948	1000	-	.	gene_id "MSTRG.126269"; transcript_id "MSTRG.126269.234"; exon_number "3";
chr3	StringTie	exon	100753819	100753848	1000	-	.	gene_id "MSTRG.126269"; transcript_id "MSTRG.126269.234"; exon_number "4";
chr3	StringTie	exon	100754612	100754691	1000	-	.	gene_id "MSTRG.126269"; transcript_id "MSTRG.126269.234"; exon_number "5";
chr3	StringTie	exon	100765841	100765949	1000	-	.	gene_id "MSTRG.126269"; transcript_id "MSTRG.126269.234"; exon_number "6";
chr3	StringTie	exon	100770743	100770952	1000	-	.	gene_id "MSTRG.126269"; transcript_id "MSTRG.126269.234"; exon_number "7";
chr3	StringTie	exon	100774605	100774673	1000	-	.	gene_id "MSTRG.126269"; transcript_id "MSTRG.126269.234"; exon_number "8";
chr3	StringTie	exon	100775207	100775335	1000	-	.	gene_id "MSTRG.126269"; transcript_id "MSTRG.126269.234"; exon_number "9";
chr3	StringTie	exon	100778284	100778376	1000	-	.	gene_id "MSTRG.126269"; transcript_id "MSTRG.126269.234"; exon_number "10";
chr3	StringTie	exon	100780132	100780209	1000	-	.	gene_id "MSTRG.126269"; transcript_id "MSTRG.126269.234"; exon_number "11";
chr3	StringTie	exon	100787728	100787802	1000	-	.	gene_id "MSTRG.126269"; transcript_id "MSTRG.126269.234"; exon_number "12";
chr3	StringTie	exon	100789454	100789516	1000	-	.	gene_id "MSTRG.126269"; transcript_id "MSTRG.126269.234"; exon_number "13";
chr3	StringTie	exon	100792691	100792768	1000	-	.	gene_id "MSTRG.126269"; transcript_id "MSTRG.126269.234"; exon_number "14";
chr3	StringTie	exon	100794923	100795003	1000	-	.	gene_id "MSTRG.126269"; transcript_id "MSTRG.126269.234"; exon_number "15";
chr3	StringTie	exon	100796409	100796468	1000	-	.	gene_id "MSTRG.126269"; transcript_id "MSTRG.126269.234"; exon_number "16";
chr3	StringTie	exon	100804792	100804866	1000	-	.	gene_id "MSTRG.126269"; transcript_id "MSTRG.126269.234"; exon_number "17";
chr3	StringTie	exon	100808161	100808235	1000	-	.	gene_id "MSTRG.126269"; transcript_id "MSTRG.126269.234"; exon_number "18";
chr3	StringTie	exon	100832264	100832350	1000	-	.	gene_id "MSTRG.126269"; transcript_id "MSTRG.126269.234"; exon_number "19";
chr3	StringTie	exon	100833125	100833157	1000	-	.	gene_id "MSTRG.126269"; transcript_id "MSTRG.126269.234"; exon_number "20";
chr3	StringTie	exon	100834684	100834773	1000	-	.	gene_id "MSTRG.126269"; transcript_id "MSTRG.126269.234"; exon_number "21";
chr3	StringTie	exon	100835601	100835660	1000	-	.	gene_id "MSTRG.126269"; transcript_id "MSTRG.126269.234"; exon_number "22";
chr3	StringTie	exon	100846372	100846446	1000	-	.	gene_id "MSTRG.126269"; transcript_id "MSTRG.126269.234"; exon_number "23";
chr3	StringTie	exon	100847602	100847673	1000	-	.	gene_id "MSTRG.126269"; transcript_id "MSTRG.126269.234"; exon_number "24";
chr3	StringTie	exon	100848801	100848875	1000	-	.	gene_id "MSTRG.126269"; transcript_id "MSTRG.126269.234"; exon_number "25";
chr3	StringTie	exon	100850045	100850119	1000	-	.	gene_id "MSTRG.126269"; transcript_id "MSTRG.126269.234"; exon_number "26";
chr3	StringTie	exon	100850660	100850734	1000	-	.	gene_id "MSTRG.126269"; transcript_id "MSTRG.126269.234"; exon_number "27";
chr3	StringTie	exon	100851875	100851940	1000	-	.	gene_id "MSTRG.126269"; transcript_id "MSTRG.126269.234"; exon_number "28";
chr3	StringTie	exon	100862311	100862385	1000	-	.	gene_id "MSTRG.126269"; transcript_id "MSTRG.126269.234"; exon_number "29";
chr3	StringTie	exon	100862838	100862909	1000	-	.	gene_id "MSTRG.126269"; transcript_id "MSTRG.126269.234"; exon_number "30";
chr3	StringTie	exon	100864833	100864907	1000	-	.	gene_id "MSTRG.126269"; transcript_id "MSTRG.126269.234"; exon_number "31";
chr3	StringTie	exon	100866879	100866956	1000	-	.	gene_id "MSTRG.126269"; transcript_id "MSTRG.126269.234"; exon_number "32";
chr3	StringTie	exon	100874841	100874933	1000	-	.	gene_id "MSTRG.126269"; transcript_id "MSTRG.126269.234"; exon_number "33";
chr3	StringTie	exon	100875508	100875579	1000	-	.	gene_id "MSTRG.126269"; transcript_id "MSTRG.126269.234"; exon_number "34";
chr3	StringTie	exon	100876512	100876560	1000	-	.	gene_id "MSTRG.126269"; transcript_id "MSTRG.126269.234"; exon_number "35";
chr3	StringTie	exon	100885536	100885588	1000	-	.	gene_id "MSTRG.126269"; transcript_id "MSTRG.126269.234"; exon_number "36";
chr3	StringTie	exon	100886142	100886323	1000	-	.	gene_id "MSTRG.126269"; transcript_id "MSTRG.126269.234"; exon_number "37";
chr3	StringTie	exon	100898762	100898894	1000	-	.	gene_id "MSTRG.126269"; transcript_id "MSTRG.126269.234"; exon_number "38";
chr3	StringTie	exon	100902618	100902686	1000	-	.	gene_id "MSTRG.126269"; transcript_id "MSTRG.126269.234"; exon_number "39";
chr3	StringTie	exon	100926302	100926481	1000	-	.	gene_id "MSTRG.126269"; transcript_id "MSTRG.126269.234"; exon_number "40";
chr3	StringTie	exon	100945580	100945648	1000	-	.	gene_id "MSTRG.126269"; transcript_id "MSTRG.126269.234"; exon_number "41";
chr3	StringTie	transcript	100748994	100926512	1000	-	.	gene_id "MSTRG.126269"; transcript_id "MSTRG.126269.235";
chr3	StringTie	exon	100748994	100750610	1000	-	.	gene_id "MSTRG.126269"; transcript_id "MSTRG.126269.235"; exon_number "1";
chr3	StringTie	exon	100751552	100751674	1000	-	.	gene_id "MSTRG.126269"; transcript_id "MSTRG.126269.235"; exon_number "2";
chr3	StringTie	exon	100752787	100752948	1000	-	.	gene_id "MSTRG.126269"; transcript_id "MSTRG.126269.235"; exon_number "3";
chr3	StringTie	exon	100753819	100753848	1000	-	.	gene_id "MSTRG.126269"; transcript_id "MSTRG.126269.235"; exon_number "4";
chr3	StringTie	exon	100754612	100754691	1000	-	.	gene_id "MSTRG.126269"; transcript_id "MSTRG.126269.235"; exon_number "5";
chr3	StringTie	exon	100765841	100765949	1000	-	.	gene_id "MSTRG.126269"; transcript_id "MSTRG.126269.235"; exon_number "6";
chr3	StringTie	exon	100770743	100770952	1000	-	.	gene_id "MSTRG.126269"; transcript_id "MSTRG.126269.235"; exon_number "7";
chr3	StringTie	exon	100774605	100774673	1000	-	.	gene_id "MSTRG.126269"; transcript_id "MSTRG.126269.235"; exon_number "8";
chr3	StringTie	exon	100775207	100775335	1000	-	.	gene_id "MSTRG.126269"; transcript_id "MSTRG.126269.235"; exon_number "9";
chr3	StringTie	exon	100778284	100778376	1000	-	.	gene_id "MSTRG.126269"; transcript_id "MSTRG.126269.235"; exon_number "10";
chr3	StringTie	exon	100780132	100780209	1000	-	.	gene_id "MSTRG.126269"; transcript_id "MSTRG.126269.235"; exon_number "11";
chr3	StringTie	exon	100789454	100789516	1000	-	.	gene_id "MSTRG.126269"; transcript_id "MSTRG.126269.235"; exon_number "12";
chr3	StringTie	exon	100794923	100795003	1000	-	.	gene_id "MSTRG.126269"; transcript_id "MSTRG.126269.235"; exon_number "13";
chr3	StringTie	exon	100796409	100796468	1000	-	.	gene_id "MSTRG.126269"; transcript_id "MSTRG.126269.235"; exon_number "14";
chr3	StringTie	exon	100804792	100804866	1000	-	.	gene_id "MSTRG.126269"; transcript_id "MSTRG.126269.235"; exon_number "15";
chr3	StringTie	exon	100808161	100808235	1000	-	.	gene_id "MSTRG.126269"; transcript_id "MSTRG.126269.235"; exon_number "16";
chr3	StringTie	exon	100832264	100832350	1000	-	.	gene_id "MSTRG.126269"; transcript_id "MSTRG.126269.235"; exon_number "17";
chr3	StringTie	exon	100833125	100833157	1000	-	.	gene_id "MSTRG.126269"; transcript_id "MSTRG.126269.235"; exon_number "18";
chr3	StringTie	exon	100834684	100834773	1000	-	.	gene_id "MSTRG.126269"; transcript_id "MSTRG.126269.235"; exon_number "19";
chr3	StringTie	exon	100835601	100835660	1000	-	.	gene_id "MSTRG.126269"; transcript_id "MSTRG.126269.235"; exon_number "20";
chr3	StringTie	exon	100846372	100846446	1000	-	.	gene_id "MSTRG.126269"; transcript_id "MSTRG.126269.235"; exon_number "21";
chr3	StringTie	exon	100847602	100847673	1000	-	.	gene_id "MSTRG.126269"; transcript_id "MSTRG.126269.235"; exon_number "22";
chr3	StringTie	exon	100848801	100848875	1000	-	.	gene_id "MSTRG.126269"; transcript_id "MSTRG.126269.235"; exon_number "23";
chr3	StringTie	exon	100850045	100850119	1000	-	.	gene_id "MSTRG.126269"; transcript_id "MSTRG.126269.235"; exon_number "24";
chr3	StringTie	exon	100850660	100850734	1000	-	.	gene_id "MSTRG.126269"; transcript_id "MSTRG.126269.235"; exon_number "25";
chr3	StringTie	exon	100851875	100851940	1000	-	.	gene_id "MSTRG.126269"; transcript_id "MSTRG.126269.235"; exon_number "26";
chr3	StringTie	exon	100862311	100862385	1000	-	.	gene_id "MSTRG.126269"; transcript_id "MSTRG.126269.235"; exon_number "27";
chr3	StringTie	exon	100864833	100864907	1000	-	.	gene_id "MSTRG.126269"; transcript_id "MSTRG.126269.235"; exon_number "28";
chr3	StringTie	exon	100866879	100866956	1000	-	.	gene_id "MSTRG.126269"; transcript_id "MSTRG.126269.235"; exon_number "29";
chr3	StringTie	exon	100874841	100874933	1000	-	.	gene_id "MSTRG.126269"; transcript_id "MSTRG.126269.235"; exon_number "30";
chr3	StringTie	exon	100875508	100875579	1000	-	.	gene_id "MSTRG.126269"; transcript_id "MSTRG.126269.235"; exon_number "31";
chr3	StringTie	exon	100876512	100876560	1000	-	.	gene_id "MSTRG.126269"; transcript_id "MSTRG.126269.235"; exon_number "32";
chr3	StringTie	exon	100885536	100885588	1000	-	.	gene_id "MSTRG.126269"; transcript_id "MSTRG.126269.235"; exon_number "33";
chr3	StringTie	exon	100886142	100886323	1000	-	.	gene_id "MSTRG.126269"; transcript_id "MSTRG.126269.235"; exon_number "34";
chr3	StringTie	exon	100898762	100898894	1000	-	.	gene_id "MSTRG.126269"; transcript_id "MSTRG.126269.235"; exon_number "35";
chr3	StringTie	exon	100902618	100902686	1000	-	.	gene_id "MSTRG.126269"; transcript_id "MSTRG.126269.235"; exon_number "36";
chr3	StringTie	exon	100926302	100926512	1000	-	.	gene_id "MSTRG.126269"; transcript_id "MSTRG.126269.235"; exon_number "37";
chr3	StringTie	transcript	100748994	100902685	1000	-	.	gene_id "MSTRG.126269"; transcript_id "MSTRG.126269.236";
chr3	StringTie	exon	100748994	100750610	1000	-	.	gene_id "MSTRG.126269"; transcript_id "MSTRG.126269.236"; exon_number "1";
chr3	StringTie	exon	100751552	100751674	1000	-	.	gene_id "MSTRG.126269"; transcript_id "MSTRG.126269.236"; exon_number "2";
chr3	StringTie	exon	100752787	100752948	1000	-	.	gene_id "MSTRG.126269"; transcript_id "MSTRG.126269.236"; exon_number "3";
chr3	StringTie	exon	100753819	100753848	1000	-	.	gene_id "MSTRG.126269"; transcript_id "MSTRG.126269.236"; exon_number "4";
chr3	StringTie	exon	100754612	100754691	1000	-	.	gene_id "MSTRG.126269"; transcript_id "MSTRG.126269.236"; exon_number "5";
chr3	StringTie	exon	100765841	100765949	1000	-	.	gene_id "MSTRG.126269"; transcript_id "MSTRG.126269.236"; exon_number "6";
chr3	StringTie	exon	100770743	100770952	1000	-	.	gene_id "MSTRG.126269"; transcript_id "MSTRG.126269.236"; exon_number "7";
chr3	StringTie	exon	100774605	100774673	1000	-	.	gene_id "MSTRG.126269"; transcript_id "MSTRG.126269.236"; exon_number "8";
chr3	StringTie	exon	100775207	100775335	1000	-	.	gene_id "MSTRG.126269"; transcript_id "MSTRG.126269.236"; exon_number "9";
chr3	StringTie	exon	100778284	100778376	1000	-	.	gene_id "MSTRG.126269"; transcript_id "MSTRG.126269.236"; exon_number "10";
chr3	StringTie	exon	100780132	100780209	1000	-	.	gene_id "MSTRG.126269"; transcript_id "MSTRG.126269.236"; exon_number "11";
chr3	StringTie	exon	100787728	100787802	1000	-	.	gene_id "MSTRG.126269"; transcript_id "MSTRG.126269.236"; exon_number "12";
chr3	StringTie	exon	100789454	100789516	1000	-	.	gene_id "MSTRG.126269"; transcript_id "MSTRG.126269.236"; exon_number "13";
chr3	StringTie	exon	100792691	100792768	1000	-	.	gene_id "MSTRG.126269"; transcript_id "MSTRG.126269.236"; exon_number "14";
chr3	StringTie	exon	100794923	100795003	1000	-	.	gene_id "MSTRG.126269"; transcript_id "MSTRG.126269.236"; exon_number "15";
chr3	StringTie	exon	100796409	100796468	1000	-	.	gene_id "MSTRG.126269"; transcript_id "MSTRG.126269.236"; exon_number "16";
chr3	StringTie	exon	100804792	100804866	1000	-	.	gene_id "MSTRG.126269"; transcript_id "MSTRG.126269.236"; exon_number "17";
chr3	StringTie	exon	100808161	100808235	1000	-	.	gene_id "MSTRG.126269"; transcript_id "MSTRG.126269.236"; exon_number "18";
chr3	StringTie	exon	100810412	100810477	1000	-	.	gene_id "MSTRG.126269"; transcript_id "MSTRG.126269.236"; exon_number "19";
chr3	StringTie	exon	100811230	100811277	1000	-	.	gene_id "MSTRG.126269"; transcript_id "MSTRG.126269.236"; exon_number "20";
chr3	StringTie	exon	100811728	100811799	1000	-	.	gene_id "MSTRG.126269"; transcript_id "MSTRG.126269.236"; exon_number "21";
chr3	StringTie	exon	100812467	100812523	1000	-	.	gene_id "MSTRG.126269"; transcript_id "MSTRG.126269.236"; exon_number "22";
chr3	StringTie	exon	100813661	100813735	1000	-	.	gene_id "MSTRG.126269"; transcript_id "MSTRG.126269.236"; exon_number "23";
chr3	StringTie	exon	100815912	100815971	1000	-	.	gene_id "MSTRG.126269"; transcript_id "MSTRG.126269.236"; exon_number "24";
chr3	StringTie	exon	100816688	100816768	1000	-	.	gene_id "MSTRG.126269"; transcript_id "MSTRG.126269.236"; exon_number "25";
chr3	StringTie	exon	100817436	100817495	1000	-	.	gene_id "MSTRG.126269"; transcript_id "MSTRG.126269.236"; exon_number "26";
chr3	StringTie	exon	100818525	100818581	1000	-	.	gene_id "MSTRG.126269"; transcript_id "MSTRG.126269.236"; exon_number "27";
chr3	StringTie	exon	100832264	100832350	1000	-	.	gene_id "MSTRG.126269"; transcript_id "MSTRG.126269.236"; exon_number "28";
chr3	StringTie	exon	100833125	100833157	1000	-	.	gene_id "MSTRG.126269"; transcript_id "MSTRG.126269.236"; exon_number "29";
chr3	StringTie	exon	100834684	100834773	1000	-	.	gene_id "MSTRG.126269"; transcript_id "MSTRG.126269.236"; exon_number "30";
chr3	StringTie	exon	100835601	100835660	1000	-	.	gene_id "MSTRG.126269"; transcript_id "MSTRG.126269.236"; exon_number "31";
chr3	StringTie	exon	100837124	100837171	1000	-	.	gene_id "MSTRG.126269"; transcript_id "MSTRG.126269.236"; exon_number "32";
chr3	StringTie	exon	100838210	100838284	1000	-	.	gene_id "MSTRG.126269"; transcript_id "MSTRG.126269.236"; exon_number "33";
chr3	StringTie	exon	100838402	100838464	1000	-	.	gene_id "MSTRG.126269"; transcript_id "MSTRG.126269.236"; exon_number "34";
chr3	StringTie	exon	100839569	100839616	1000	-	.	gene_id "MSTRG.126269"; transcript_id "MSTRG.126269.236"; exon_number "35";
chr3	StringTie	exon	100840072	100840164	1000	-	.	gene_id "MSTRG.126269"; transcript_id "MSTRG.126269.236"; exon_number "36";
chr3	StringTie	exon	100840820	100840858	1000	-	.	gene_id "MSTRG.126269"; transcript_id "MSTRG.126269.236"; exon_number "37";
chr3	StringTie	exon	100846372	100846446	1000	-	.	gene_id "MSTRG.126269"; transcript_id "MSTRG.126269.236"; exon_number "38";
chr3	StringTie	exon	100847602	100847673	1000	-	.	gene_id "MSTRG.126269"; transcript_id "MSTRG.126269.236"; exon_number "39";
chr3	StringTie	exon	100848801	100848875	1000	-	.	gene_id "MSTRG.126269"; transcript_id "MSTRG.126269.236"; exon_number "40";
chr3	StringTie	exon	100850045	100850119	1000	-	.	gene_id "MSTRG.126269"; transcript_id "MSTRG.126269.236"; exon_number "41";
chr3	StringTie	exon	100850660	100850734	1000	-	.	gene_id "MSTRG.126269"; transcript_id "MSTRG.126269.236"; exon_number "42";
chr3	StringTie	exon	100851875	100851940	1000	-	.	gene_id "MSTRG.126269"; transcript_id "MSTRG.126269.236"; exon_number "43";
chr3	StringTie	exon	100862311	100862385	1000	-	.	gene_id "MSTRG.126269"; transcript_id "MSTRG.126269.236"; exon_number "44";
chr3	StringTie	exon	100862838	100862909	1000	-	.	gene_id "MSTRG.126269"; transcript_id "MSTRG.126269.236"; exon_number "45";
chr3	StringTie	exon	100864002	100864076	1000	-	.	gene_id "MSTRG.126269"; transcript_id "MSTRG.126269.236"; exon_number "46";
chr3	StringTie	exon	100864833	100864907	1000	-	.	gene_id "MSTRG.126269"; transcript_id "MSTRG.126269.236"; exon_number "47";
chr3	StringTie	exon	100866879	100866956	1000	-	.	gene_id "MSTRG.126269"; transcript_id "MSTRG.126269.236"; exon_number "48";
chr3	StringTie	exon	100874841	100874933	1000	-	.	gene_id "MSTRG.126269"; transcript_id "MSTRG.126269.236"; exon_number "49";
chr3	StringTie	exon	100875508	100875579	1000	-	.	gene_id "MSTRG.126269"; transcript_id "MSTRG.126269.236"; exon_number "50";
chr3	StringTie	exon	100876512	100876560	1000	-	.	gene_id "MSTRG.126269"; transcript_id "MSTRG.126269.236"; exon_number "51";
chr3	StringTie	exon	100885536	100885588	1000	-	.	gene_id "MSTRG.126269"; transcript_id "MSTRG.126269.236"; exon_number "52";
chr3	StringTie	exon	100886142	100886323	1000	-	.	gene_id "MSTRG.126269"; transcript_id "MSTRG.126269.236"; exon_number "53";
chr3	StringTie	exon	100898762	100898894	1000	-	.	gene_id "MSTRG.126269"; transcript_id "MSTRG.126269.236"; exon_number "54";
chr3	StringTie	exon	100902618	100902685	1000	-	.	gene_id "MSTRG.126269"; transcript_id "MSTRG.126269.236"; exon_number "55";
chr3	StringTie	transcript	100748994	100945644	1000	-	.	gene_id "MSTRG.126269"; transcript_id "MSTRG.126269.237";
chr3	StringTie	exon	100748994	100750610	1000	-	.	gene_id "MSTRG.126269"; transcript_id "MSTRG.126269.237"; exon_number "1";
chr3	StringTie	exon	100751552	100751674	1000	-	.	gene_id "MSTRG.126269"; transcript_id "MSTRG.126269.237"; exon_number "2";
chr3	StringTie	exon	100752787	100752948	1000	-	.	gene_id "MSTRG.126269"; transcript_id "MSTRG.126269.237"; exon_number "3";
chr3	StringTie	exon	100753819	100753848	1000	-	.	gene_id "MSTRG.126269"; transcript_id "MSTRG.126269.237"; exon_number "4";
chr3	StringTie	exon	100754612	100754691	1000	-	.	gene_id "MSTRG.126269"; transcript_id "MSTRG.126269.237"; exon_number "5";
chr3	StringTie	exon	100765841	100765949	1000	-	.	gene_id "MSTRG.126269"; transcript_id "MSTRG.126269.237"; exon_number "6";
chr3	StringTie	exon	100770743	100770952	1000	-	.	gene_id "MSTRG.126269"; transcript_id "MSTRG.126269.237"; exon_number "7";
chr3	StringTie	exon	100774605	100774673	1000	-	.	gene_id "MSTRG.126269"; transcript_id "MSTRG.126269.237"; exon_number "8";
chr3	StringTie	exon	100775207	100775335	1000	-	.	gene_id "MSTRG.126269"; transcript_id "MSTRG.126269.237"; exon_number "9";
chr3	StringTie	exon	100778284	100778376	1000	-	.	gene_id "MSTRG.126269"; transcript_id "MSTRG.126269.237"; exon_number "10";
chr3	StringTie	exon	100780132	100780209	1000	-	.	gene_id "MSTRG.126269"; transcript_id "MSTRG.126269.237"; exon_number "11";
chr3	StringTie	exon	100787728	100787802	1000	-	.	gene_id "MSTRG.126269"; transcript_id "MSTRG.126269.237"; exon_number "12";
chr3	StringTie	exon	100789454	100789516	1000	-	.	gene_id "MSTRG.126269"; transcript_id "MSTRG.126269.237"; exon_number "13";
chr3	StringTie	exon	100792691	100792768	1000	-	.	gene_id "MSTRG.126269"; transcript_id "MSTRG.126269.237"; exon_number "14";
chr3	StringTie	exon	100794923	100795003	1000	-	.	gene_id "MSTRG.126269"; transcript_id "MSTRG.126269.237"; exon_number "15";
chr3	StringTie	exon	100796409	100796468	1000	-	.	gene_id "MSTRG.126269"; transcript_id "MSTRG.126269.237"; exon_number "16";
chr3	StringTie	exon	100804792	100804866	1000	-	.	gene_id "MSTRG.126269"; transcript_id "MSTRG.126269.237"; exon_number "17";
chr3	StringTie	exon	100808161	100808235	1000	-	.	gene_id "MSTRG.126269"; transcript_id "MSTRG.126269.237"; exon_number "18";
chr3	StringTie	exon	100810412	100810477	1000	-	.	gene_id "MSTRG.126269"; transcript_id "MSTRG.126269.237"; exon_number "19";
chr3	StringTie	exon	100811230	100811277	1000	-	.	gene_id "MSTRG.126269"; transcript_id "MSTRG.126269.237"; exon_number "20";
chr3	StringTie	exon	100811728	100811799	1000	-	.	gene_id "MSTRG.126269"; transcript_id "MSTRG.126269.237"; exon_number "21";
chr3	StringTie	exon	100812467	100812523	1000	-	.	gene_id "MSTRG.126269"; transcript_id "MSTRG.126269.237"; exon_number "22";
chr3	StringTie	exon	100813661	100813735	1000	-	.	gene_id "MSTRG.126269"; transcript_id "MSTRG.126269.237"; exon_number "23";
chr3	StringTie	exon	100815912	100815971	1000	-	.	gene_id "MSTRG.126269"; transcript_id "MSTRG.126269.237"; exon_number "24";
chr3	StringTie	exon	100816688	100816768	1000	-	.	gene_id "MSTRG.126269"; transcript_id "MSTRG.126269.237"; exon_number "25";
chr3	StringTie	exon	100817436	100817495	1000	-	.	gene_id "MSTRG.126269"; transcript_id "MSTRG.126269.237"; exon_number "26";
chr3	StringTie	exon	100818525	100818581	1000	-	.	gene_id "MSTRG.126269"; transcript_id "MSTRG.126269.237"; exon_number "27";
chr3	StringTie	exon	100820220	100820303	1000	-	.	gene_id "MSTRG.126269"; transcript_id "MSTRG.126269.237"; exon_number "28";
chr3	StringTie	exon	100821054	100821113	1000	-	.	gene_id "MSTRG.126269"; transcript_id "MSTRG.126269.237"; exon_number "29";
chr3	StringTie	exon	100822589	100822672	1000	-	.	gene_id "MSTRG.126269"; transcript_id "MSTRG.126269.237"; exon_number "30";
chr3	StringTie	exon	100823458	100823514	1000	-	.	gene_id "MSTRG.126269"; transcript_id "MSTRG.126269.237"; exon_number "31";
chr3	StringTie	exon	100824858	100824941	1000	-	.	gene_id "MSTRG.126269"; transcript_id "MSTRG.126269.237"; exon_number "32";
chr3	StringTie	exon	100825785	100825844	1000	-	.	gene_id "MSTRG.126269"; transcript_id "MSTRG.126269.237"; exon_number "33";
chr3	StringTie	exon	100828393	100828452	1000	-	.	gene_id "MSTRG.126269"; transcript_id "MSTRG.126269.237"; exon_number "34";
chr3	StringTie	exon	100832264	100832350	1000	-	.	gene_id "MSTRG.126269"; transcript_id "MSTRG.126269.237"; exon_number "35";
chr3	StringTie	exon	100833125	100833157	1000	-	.	gene_id "MSTRG.126269"; transcript_id "MSTRG.126269.237"; exon_number "36";
chr3	StringTie	exon	100834684	100834773	1000	-	.	gene_id "MSTRG.126269"; transcript_id "MSTRG.126269.237"; exon_number "37";
chr3	StringTie	exon	100835601	100835660	1000	-	.	gene_id "MSTRG.126269"; transcript_id "MSTRG.126269.237"; exon_number "38";
chr3	StringTie	exon	100837124	100837171	1000	-	.	gene_id "MSTRG.126269"; transcript_id "MSTRG.126269.237"; exon_number "39";
chr3	StringTie	exon	100846372	100846446	1000	-	.	gene_id "MSTRG.126269"; transcript_id "MSTRG.126269.237"; exon_number "40";
chr3	StringTie	exon	100847602	100847673	1000	-	.	gene_id "MSTRG.126269"; transcript_id "MSTRG.126269.237"; exon_number "41";
chr3	StringTie	exon	100848801	100848875	1000	-	.	gene_id "MSTRG.126269"; transcript_id "MSTRG.126269.237"; exon_number "42";
chr3	StringTie	exon	100850045	100850119	1000	-	.	gene_id "MSTRG.126269"; transcript_id "MSTRG.126269.237"; exon_number "43";
chr3	StringTie	exon	100850660	100850734	1000	-	.	gene_id "MSTRG.126269"; transcript_id "MSTRG.126269.237"; exon_number "44";
chr3	StringTie	exon	100851875	100851940	1000	-	.	gene_id "MSTRG.126269"; transcript_id "MSTRG.126269.237"; exon_number "45";
chr3	StringTie	exon	100862311	100862385	1000	-	.	gene_id "MSTRG.126269"; transcript_id "MSTRG.126269.237"; exon_number "46";
chr3	StringTie	exon	100864833	100864907	1000	-	.	gene_id "MSTRG.126269"; transcript_id "MSTRG.126269.237"; exon_number "47";
chr3	StringTie	exon	100866879	100866956	1000	-	.	gene_id "MSTRG.126269"; transcript_id "MSTRG.126269.237"; exon_number "48";
chr3	StringTie	exon	100874841	100874933	1000	-	.	gene_id "MSTRG.126269"; transcript_id "MSTRG.126269.237"; exon_number "49";
chr3	StringTie	exon	100875508	100875579	1000	-	.	gene_id "MSTRG.126269"; transcript_id "MSTRG.126269.237"; exon_number "50";
chr3	StringTie	exon	100876512	100876560	1000	-	.	gene_id "MSTRG.126269"; transcript_id "MSTRG.126269.237"; exon_number "51";
chr3	StringTie	exon	100885536	100885588	1000	-	.	gene_id "MSTRG.126269"; transcript_id "MSTRG.126269.237"; exon_number "52";
chr3	StringTie	exon	100886142	100886323	1000	-	.	gene_id "MSTRG.126269"; transcript_id "MSTRG.126269.237"; exon_number "53";
chr3	StringTie	exon	100898762	100898894	1000	-	.	gene_id "MSTRG.126269"; transcript_id "MSTRG.126269.237"; exon_number "54";
chr3	StringTie	exon	100902618	100902686	1000	-	.	gene_id "MSTRG.126269"; transcript_id "MSTRG.126269.237"; exon_number "55";
chr3	StringTie	exon	100926302	100926481	1000	-	.	gene_id "MSTRG.126269"; transcript_id "MSTRG.126269.237"; exon_number "56";
chr3	StringTie	exon	100945580	100945644	1000	-	.	gene_id "MSTRG.126269"; transcript_id "MSTRG.126269.237"; exon_number "57";
chr3	StringTie	transcript	100748994	100926483	1000	-	.	gene_id "MSTRG.126269"; transcript_id "MSTRG.126269.238";
chr3	StringTie	exon	100748994	100750610	1000	-	.	gene_id "MSTRG.126269"; transcript_id "MSTRG.126269.238"; exon_number "1";
chr3	StringTie	exon	100751552	100751674	1000	-	.	gene_id "MSTRG.126269"; transcript_id "MSTRG.126269.238"; exon_number "2";
chr3	StringTie	exon	100752787	100752948	1000	-	.	gene_id "MSTRG.126269"; transcript_id "MSTRG.126269.238"; exon_number "3";
chr3	StringTie	exon	100753819	100753848	1000	-	.	gene_id "MSTRG.126269"; transcript_id "MSTRG.126269.238"; exon_number "4";
chr3	StringTie	exon	100754612	100754691	1000	-	.	gene_id "MSTRG.126269"; transcript_id "MSTRG.126269.238"; exon_number "5";
chr3	StringTie	exon	100765841	100765949	1000	-	.	gene_id "MSTRG.126269"; transcript_id "MSTRG.126269.238"; exon_number "6";
chr3	StringTie	exon	100770743	100770952	1000	-	.	gene_id "MSTRG.126269"; transcript_id "MSTRG.126269.238"; exon_number "7";
chr3	StringTie	exon	100774605	100774673	1000	-	.	gene_id "MSTRG.126269"; transcript_id "MSTRG.126269.238"; exon_number "8";
chr3	StringTie	exon	100775207	100775335	1000	-	.	gene_id "MSTRG.126269"; transcript_id "MSTRG.126269.238"; exon_number "9";
chr3	StringTie	exon	100778284	100778376	1000	-	.	gene_id "MSTRG.126269"; transcript_id "MSTRG.126269.238"; exon_number "10";
chr3	StringTie	exon	100780132	100780209	1000	-	.	gene_id "MSTRG.126269"; transcript_id "MSTRG.126269.238"; exon_number "11";
chr3	StringTie	exon	100789454	100789516	1000	-	.	gene_id "MSTRG.126269"; transcript_id "MSTRG.126269.238"; exon_number "12";
chr3	StringTie	exon	100792691	100792768	1000	-	.	gene_id "MSTRG.126269"; transcript_id "MSTRG.126269.238"; exon_number "13";
chr3	StringTie	exon	100794923	100795003	1000	-	.	gene_id "MSTRG.126269"; transcript_id "MSTRG.126269.238"; exon_number "14";
chr3	StringTie	exon	100804792	100804866	1000	-	.	gene_id "MSTRG.126269"; transcript_id "MSTRG.126269.238"; exon_number "15";
chr3	StringTie	exon	100808161	100808235	1000	-	.	gene_id "MSTRG.126269"; transcript_id "MSTRG.126269.238"; exon_number "16";
chr3	StringTie	exon	100810412	100810477	1000	-	.	gene_id "MSTRG.126269"; transcript_id "MSTRG.126269.238"; exon_number "17";
chr3	StringTie	exon	100811230	100811277	1000	-	.	gene_id "MSTRG.126269"; transcript_id "MSTRG.126269.238"; exon_number "18";
chr3	StringTie	exon	100811728	100811799	1000	-	.	gene_id "MSTRG.126269"; transcript_id "MSTRG.126269.238"; exon_number "19";
chr3	StringTie	exon	100812467	100812523	1000	-	.	gene_id "MSTRG.126269"; transcript_id "MSTRG.126269.238"; exon_number "20";
chr3	StringTie	exon	100813661	100813735	1000	-	.	gene_id "MSTRG.126269"; transcript_id "MSTRG.126269.238"; exon_number "21";
chr3	StringTie	exon	100815912	100815971	1000	-	.	gene_id "MSTRG.126269"; transcript_id "MSTRG.126269.238"; exon_number "22";
chr3	StringTie	exon	100816688	100816768	1000	-	.	gene_id "MSTRG.126269"; transcript_id "MSTRG.126269.238"; exon_number "23";
chr3	StringTie	exon	100817436	100817495	1000	-	.	gene_id "MSTRG.126269"; transcript_id "MSTRG.126269.238"; exon_number "24";
chr3	StringTie	exon	100818525	100818581	1000	-	.	gene_id "MSTRG.126269"; transcript_id "MSTRG.126269.238"; exon_number "25";
chr3	StringTie	exon	100820220	100820303	1000	-	.	gene_id "MSTRG.126269"; transcript_id "MSTRG.126269.238"; exon_number "26";
chr3	StringTie	exon	100821054	100821113	1000	-	.	gene_id "MSTRG.126269"; transcript_id "MSTRG.126269.238"; exon_number "27";
chr3	StringTie	exon	100822589	100822672	1000	-	.	gene_id "MSTRG.126269"; transcript_id "MSTRG.126269.238"; exon_number "28";
chr3	StringTie	exon	100823458	100823514	1000	-	.	gene_id "MSTRG.126269"; transcript_id "MSTRG.126269.238"; exon_number "29";
chr3	StringTie	exon	100824858	100824941	1000	-	.	gene_id "MSTRG.126269"; transcript_id "MSTRG.126269.238"; exon_number "30";
chr3	StringTie	exon	100825785	100825844	1000	-	.	gene_id "MSTRG.126269"; transcript_id "MSTRG.126269.238"; exon_number "31";
chr3	StringTie	exon	100828393	100828452	1000	-	.	gene_id "MSTRG.126269"; transcript_id "MSTRG.126269.238"; exon_number "32";
chr3	StringTie	exon	100829581	100829664	1000	-	.	gene_id "MSTRG.126269"; transcript_id "MSTRG.126269.238"; exon_number "33";
chr3	StringTie	exon	100830578	100830634	1000	-	.	gene_id "MSTRG.126269"; transcript_id "MSTRG.126269.238"; exon_number "34";
chr3	StringTie	exon	100832264	100832350	1000	-	.	gene_id "MSTRG.126269"; transcript_id "MSTRG.126269.238"; exon_number "35";
chr3	StringTie	exon	100833125	100833157	1000	-	.	gene_id "MSTRG.126269"; transcript_id "MSTRG.126269.238"; exon_number "36";
chr3	StringTie	exon	100834684	100834773	1000	-	.	gene_id "MSTRG.126269"; transcript_id "MSTRG.126269.238"; exon_number "37";
chr3	StringTie	exon	100835601	100835660	1000	-	.	gene_id "MSTRG.126269"; transcript_id "MSTRG.126269.238"; exon_number "38";
chr3	StringTie	exon	100837124	100837171	1000	-	.	gene_id "MSTRG.126269"; transcript_id "MSTRG.126269.238"; exon_number "39";
chr3	StringTie	exon	100838210	100838284	1000	-	.	gene_id "MSTRG.126269"; transcript_id "MSTRG.126269.238"; exon_number "40";
chr3	StringTie	exon	100838402	100838464	1000	-	.	gene_id "MSTRG.126269"; transcript_id "MSTRG.126269.238"; exon_number "41";
chr3	StringTie	exon	100839569	100839616	1000	-	.	gene_id "MSTRG.126269"; transcript_id "MSTRG.126269.238"; exon_number "42";
chr3	StringTie	exon	100840072	100840164	1000	-	.	gene_id "MSTRG.126269"; transcript_id "MSTRG.126269.238"; exon_number "43";
chr3	StringTie	exon	100840820	100840858	1000	-	.	gene_id "MSTRG.126269"; transcript_id "MSTRG.126269.238"; exon_number "44";
chr3	StringTie	exon	100841998	100842039	1000	-	.	gene_id "MSTRG.126269"; transcript_id "MSTRG.126269.238"; exon_number "45";
chr3	StringTie	exon	100846372	100846446	1000	-	.	gene_id "MSTRG.126269"; transcript_id "MSTRG.126269.238"; exon_number "46";
chr3	StringTie	exon	100847602	100847673	1000	-	.	gene_id "MSTRG.126269"; transcript_id "MSTRG.126269.238"; exon_number "47";
chr3	StringTie	exon	100848801	100848875	1000	-	.	gene_id "MSTRG.126269"; transcript_id "MSTRG.126269.238"; exon_number "48";
chr3	StringTie	exon	100850045	100850119	1000	-	.	gene_id "MSTRG.126269"; transcript_id "MSTRG.126269.238"; exon_number "49";
chr3	StringTie	exon	100850660	100850734	1000	-	.	gene_id "MSTRG.126269"; transcript_id "MSTRG.126269.238"; exon_number "50";
chr3	StringTie	exon	100851875	100851940	1000	-	.	gene_id "MSTRG.126269"; transcript_id "MSTRG.126269.238"; exon_number "51";
chr3	StringTie	exon	100862311	100862385	1000	-	.	gene_id "MSTRG.126269"; transcript_id "MSTRG.126269.238"; exon_number "52";
chr3	StringTie	exon	100862838	100862909	1000	-	.	gene_id "MSTRG.126269"; transcript_id "MSTRG.126269.238"; exon_number "53";
chr3	StringTie	exon	100864002	100864076	1000	-	.	gene_id "MSTRG.126269"; transcript_id "MSTRG.126269.238"; exon_number "54";
chr3	StringTie	exon	100864833	100864907	1000	-	.	gene_id "MSTRG.126269"; transcript_id "MSTRG.126269.238"; exon_number "55";
chr3	StringTie	exon	100866879	100866956	1000	-	.	gene_id "MSTRG.126269"; transcript_id "MSTRG.126269.238"; exon_number "56";
chr3	StringTie	exon	100874841	100874933	1000	-	.	gene_id "MSTRG.126269"; transcript_id "MSTRG.126269.238"; exon_number "57";
chr3	StringTie	exon	100875508	100875579	1000	-	.	gene_id "MSTRG.126269"; transcript_id "MSTRG.126269.238"; exon_number "58";
chr3	StringTie	exon	100876512	100876560	1000	-	.	gene_id "MSTRG.126269"; transcript_id "MSTRG.126269.238"; exon_number "59";
chr3	StringTie	exon	100885536	100885588	1000	-	.	gene_id "MSTRG.126269"; transcript_id "MSTRG.126269.238"; exon_number "60";
chr3	StringTie	exon	100886142	100886323	1000	-	.	gene_id "MSTRG.126269"; transcript_id "MSTRG.126269.238"; exon_number "61";
chr3	StringTie	exon	100898762	100898894	1000	-	.	gene_id "MSTRG.126269"; transcript_id "MSTRG.126269.238"; exon_number "62";
chr3	StringTie	exon	100902618	100902686	1000	-	.	gene_id "MSTRG.126269"; transcript_id "MSTRG.126269.238"; exon_number "63";
chr3	StringTie	exon	100926302	100926483	1000	-	.	gene_id "MSTRG.126269"; transcript_id "MSTRG.126269.238"; exon_number "64";
chr3	StringTie	transcript	100748994	100937620	1000	-	.	gene_id "MSTRG.126269"; transcript_id "MSTRG.126269.239";
chr3	StringTie	exon	100748994	100750610	1000	-	.	gene_id "MSTRG.126269"; transcript_id "MSTRG.126269.239"; exon_number "1";
chr3	StringTie	exon	100751552	100751674	1000	-	.	gene_id "MSTRG.126269"; transcript_id "MSTRG.126269.239"; exon_number "2";
chr3	StringTie	exon	100752787	100752945	1000	-	.	gene_id "MSTRG.126269"; transcript_id "MSTRG.126269.239"; exon_number "3";
chr3	StringTie	exon	100753819	100753848	1000	-	.	gene_id "MSTRG.126269"; transcript_id "MSTRG.126269.239"; exon_number "4";
chr3	StringTie	exon	100754612	100754691	1000	-	.	gene_id "MSTRG.126269"; transcript_id "MSTRG.126269.239"; exon_number "5";
chr3	StringTie	exon	100765841	100765949	1000	-	.	gene_id "MSTRG.126269"; transcript_id "MSTRG.126269.239"; exon_number "6";
chr3	StringTie	exon	100770743	100770952	1000	-	.	gene_id "MSTRG.126269"; transcript_id "MSTRG.126269.239"; exon_number "7";
chr3	StringTie	exon	100774605	100774673	1000	-	.	gene_id "MSTRG.126269"; transcript_id "MSTRG.126269.239"; exon_number "8";
chr3	StringTie	exon	100775207	100775335	1000	-	.	gene_id "MSTRG.126269"; transcript_id "MSTRG.126269.239"; exon_number "9";
chr3	StringTie	exon	100778284	100778376	1000	-	.	gene_id "MSTRG.126269"; transcript_id "MSTRG.126269.239"; exon_number "10";
chr3	StringTie	exon	100780132	100780209	1000	-	.	gene_id "MSTRG.126269"; transcript_id "MSTRG.126269.239"; exon_number "11";
chr3	StringTie	exon	100787728	100787802	1000	-	.	gene_id "MSTRG.126269"; transcript_id "MSTRG.126269.239"; exon_number "12";
chr3	StringTie	exon	100789454	100789516	1000	-	.	gene_id "MSTRG.126269"; transcript_id "MSTRG.126269.239"; exon_number "13";
chr3	StringTie	exon	100792691	100792768	1000	-	.	gene_id "MSTRG.126269"; transcript_id "MSTRG.126269.239"; exon_number "14";
chr3	StringTie	exon	100794923	100795003	1000	-	.	gene_id "MSTRG.126269"; transcript_id "MSTRG.126269.239"; exon_number "15";
chr3	StringTie	exon	100796409	100796468	1000	-	.	gene_id "MSTRG.126269"; transcript_id "MSTRG.126269.239"; exon_number "16";
chr3	StringTie	exon	100804792	100804866	1000	-	.	gene_id "MSTRG.126269"; transcript_id "MSTRG.126269.239"; exon_number "17";
chr3	StringTie	exon	100808161	100808235	1000	-	.	gene_id "MSTRG.126269"; transcript_id "MSTRG.126269.239"; exon_number "18";
chr3	StringTie	exon	100810412	100810477	1000	-	.	gene_id "MSTRG.126269"; transcript_id "MSTRG.126269.239"; exon_number "19";
chr3	StringTie	exon	100811230	100811277	1000	-	.	gene_id "MSTRG.126269"; transcript_id "MSTRG.126269.239"; exon_number "20";
chr3	StringTie	exon	100811728	100811799	1000	-	.	gene_id "MSTRG.126269"; transcript_id "MSTRG.126269.239"; exon_number "21";
chr3	StringTie	exon	100812467	100812523	1000	-	.	gene_id "MSTRG.126269"; transcript_id "MSTRG.126269.239"; exon_number "22";
chr3	StringTie	exon	100813661	100813735	1000	-	.	gene_id "MSTRG.126269"; transcript_id "MSTRG.126269.239"; exon_number "23";
chr3	StringTie	exon	100815912	100815971	1000	-	.	gene_id "MSTRG.126269"; transcript_id "MSTRG.126269.239"; exon_number "24";
chr3	StringTie	exon	100816688	100816768	1000	-	.	gene_id "MSTRG.126269"; transcript_id "MSTRG.126269.239"; exon_number "25";
chr3	StringTie	exon	100817436	100817495	1000	-	.	gene_id "MSTRG.126269"; transcript_id "MSTRG.126269.239"; exon_number "26";
chr3	StringTie	exon	100818525	100818581	1000	-	.	gene_id "MSTRG.126269"; transcript_id "MSTRG.126269.239"; exon_number "27";
chr3	StringTie	exon	100820220	100820303	1000	-	.	gene_id "MSTRG.126269"; transcript_id "MSTRG.126269.239"; exon_number "28";
chr3	StringTie	exon	100821054	100821113	1000	-	.	gene_id "MSTRG.126269"; transcript_id "MSTRG.126269.239"; exon_number "29";
chr3	StringTie	exon	100822589	100822672	1000	-	.	gene_id "MSTRG.126269"; transcript_id "MSTRG.126269.239"; exon_number "30";
chr3	StringTie	exon	100823458	100823514	1000	-	.	gene_id "MSTRG.126269"; transcript_id "MSTRG.126269.239"; exon_number "31";
chr3	StringTie	exon	100824858	100824941	1000	-	.	gene_id "MSTRG.126269"; transcript_id "MSTRG.126269.239"; exon_number "32";
chr3	StringTie	exon	100825785	100825844	1000	-	.	gene_id "MSTRG.126269"; transcript_id "MSTRG.126269.239"; exon_number "33";
chr3	StringTie	exon	100828393	100828452	1000	-	.	gene_id "MSTRG.126269"; transcript_id "MSTRG.126269.239"; exon_number "34";
chr3	StringTie	exon	100829581	100829664	1000	-	.	gene_id "MSTRG.126269"; transcript_id "MSTRG.126269.239"; exon_number "35";
chr3	StringTie	exon	100832264	100832350	1000	-	.	gene_id "MSTRG.126269"; transcript_id "MSTRG.126269.239"; exon_number "36";
chr3	StringTie	exon	100833125	100833157	1000	-	.	gene_id "MSTRG.126269"; transcript_id "MSTRG.126269.239"; exon_number "37";
chr3	StringTie	exon	100834684	100834773	1000	-	.	gene_id "MSTRG.126269"; transcript_id "MSTRG.126269.239"; exon_number "38";
chr3	StringTie	exon	100835601	100835660	1000	-	.	gene_id "MSTRG.126269"; transcript_id "MSTRG.126269.239"; exon_number "39";
chr3	StringTie	exon	100837124	100837171	1000	-	.	gene_id "MSTRG.126269"; transcript_id "MSTRG.126269.239"; exon_number "40";
chr3	StringTie	exon	100838210	100838284	1000	-	.	gene_id "MSTRG.126269"; transcript_id "MSTRG.126269.239"; exon_number "41";
chr3	StringTie	exon	100838402	100838464	1000	-	.	gene_id "MSTRG.126269"; transcript_id "MSTRG.126269.239"; exon_number "42";
chr3	StringTie	exon	100839569	100839616	1000	-	.	gene_id "MSTRG.126269"; transcript_id "MSTRG.126269.239"; exon_number "43";
chr3	StringTie	exon	100840072	100840164	1000	-	.	gene_id "MSTRG.126269"; transcript_id "MSTRG.126269.239"; exon_number "44";
chr3	StringTie	exon	100840820	100840858	1000	-	.	gene_id "MSTRG.126269"; transcript_id "MSTRG.126269.239"; exon_number "45";
chr3	StringTie	exon	100841998	100842039	1000	-	.	gene_id "MSTRG.126269"; transcript_id "MSTRG.126269.239"; exon_number "46";
chr3	StringTie	exon	100846372	100846446	1000	-	.	gene_id "MSTRG.126269"; transcript_id "MSTRG.126269.239"; exon_number "47";
chr3	StringTie	exon	100847602	100847673	1000	-	.	gene_id "MSTRG.126269"; transcript_id "MSTRG.126269.239"; exon_number "48";
chr3	StringTie	exon	100848801	100848875	1000	-	.	gene_id "MSTRG.126269"; transcript_id "MSTRG.126269.239"; exon_number "49";
chr3	StringTie	exon	100850045	100850119	1000	-	.	gene_id "MSTRG.126269"; transcript_id "MSTRG.126269.239"; exon_number "50";
chr3	StringTie	exon	100850660	100850734	1000	-	.	gene_id "MSTRG.126269"; transcript_id "MSTRG.126269.239"; exon_number "51";
chr3	StringTie	exon	100851875	100851940	1000	-	.	gene_id "MSTRG.126269"; transcript_id "MSTRG.126269.239"; exon_number "52";
chr3	StringTie	exon	100862311	100862385	1000	-	.	gene_id "MSTRG.126269"; transcript_id "MSTRG.126269.239"; exon_number "53";
chr3	StringTie	exon	100864833	100864907	1000	-	.	gene_id "MSTRG.126269"; transcript_id "MSTRG.126269.239"; exon_number "54";
chr3	StringTie	exon	100866879	100866956	1000	-	.	gene_id "MSTRG.126269"; transcript_id "MSTRG.126269.239"; exon_number "55";
chr3	StringTie	exon	100874841	100874933	1000	-	.	gene_id "MSTRG.126269"; transcript_id "MSTRG.126269.239"; exon_number "56";
chr3	StringTie	exon	100875508	100875579	1000	-	.	gene_id "MSTRG.126269"; transcript_id "MSTRG.126269.239"; exon_number "57";
chr3	StringTie	exon	100876512	100876560	1000	-	.	gene_id "MSTRG.126269"; transcript_id "MSTRG.126269.239"; exon_number "58";
chr3	StringTie	exon	100885536	100885588	1000	-	.	gene_id "MSTRG.126269"; transcript_id "MSTRG.126269.239"; exon_number "59";
chr3	StringTie	exon	100886142	100886323	1000	-	.	gene_id "MSTRG.126269"; transcript_id "MSTRG.126269.239"; exon_number "60";
chr3	StringTie	exon	100898762	100898894	1000	-	.	gene_id "MSTRG.126269"; transcript_id "MSTRG.126269.239"; exon_number "61";
chr3	StringTie	exon	100902618	100902686	1000	-	.	gene_id "MSTRG.126269"; transcript_id "MSTRG.126269.239"; exon_number "62";
chr3	StringTie	exon	100926302	100926481	1000	-	.	gene_id "MSTRG.126269"; transcript_id "MSTRG.126269.239"; exon_number "63";
chr3	StringTie	exon	100937504	100937620	1000	-	.	gene_id "MSTRG.126269"; transcript_id "MSTRG.126269.239"; exon_number "64";
chr3	StringTie	transcript	100744796	100945785	1000	-	.	gene_id "MSTRG.126269"; transcript_id "MSTRG.126269.24";
chr3	StringTie	exon	100744796	100744895	1000	-	.	gene_id "MSTRG.126269"; transcript_id "MSTRG.126269.24"; exon_number "1";
chr3	StringTie	exon	100748182	100750610	1000	-	.	gene_id "MSTRG.126269"; transcript_id "MSTRG.126269.24"; exon_number "2";
chr3	StringTie	exon	100751552	100751674	1000	-	.	gene_id "MSTRG.126269"; transcript_id "MSTRG.126269.24"; exon_number "3";
chr3	StringTie	exon	100752787	100752948	1000	-	.	gene_id "MSTRG.126269"; transcript_id "MSTRG.126269.24"; exon_number "4";
chr3	StringTie	exon	100753819	100753848	1000	-	.	gene_id "MSTRG.126269"; transcript_id "MSTRG.126269.24"; exon_number "5";
chr3	StringTie	exon	100754612	100754691	1000	-	.	gene_id "MSTRG.126269"; transcript_id "MSTRG.126269.24"; exon_number "6";
chr3	StringTie	exon	100765841	100765949	1000	-	.	gene_id "MSTRG.126269"; transcript_id "MSTRG.126269.24"; exon_number "7";
chr3	StringTie	exon	100770743	100770952	1000	-	.	gene_id "MSTRG.126269"; transcript_id "MSTRG.126269.24"; exon_number "8";
chr3	StringTie	exon	100774605	100774673	1000	-	.	gene_id "MSTRG.126269"; transcript_id "MSTRG.126269.24"; exon_number "9";
chr3	StringTie	exon	100775207	100775335	1000	-	.	gene_id "MSTRG.126269"; transcript_id "MSTRG.126269.24"; exon_number "10";
chr3	StringTie	exon	100778284	100778376	1000	-	.	gene_id "MSTRG.126269"; transcript_id "MSTRG.126269.24"; exon_number "11";
chr3	StringTie	exon	100780132	100780209	1000	-	.	gene_id "MSTRG.126269"; transcript_id "MSTRG.126269.24"; exon_number "12";
chr3	StringTie	exon	100787728	100787802	1000	-	.	gene_id "MSTRG.126269"; transcript_id "MSTRG.126269.24"; exon_number "13";
chr3	StringTie	exon	100789454	100789516	1000	-	.	gene_id "MSTRG.126269"; transcript_id "MSTRG.126269.24"; exon_number "14";
chr3	StringTie	exon	100792691	100792768	1000	-	.	gene_id "MSTRG.126269"; transcript_id "MSTRG.126269.24"; exon_number "15";
chr3	StringTie	exon	100794923	100795003	1000	-	.	gene_id "MSTRG.126269"; transcript_id "MSTRG.126269.24"; exon_number "16";
chr3	StringTie	exon	100795804	100795851	1000	-	.	gene_id "MSTRG.126269"; transcript_id "MSTRG.126269.24"; exon_number "17";
chr3	StringTie	exon	100796409	100796468	1000	-	.	gene_id "MSTRG.126269"; transcript_id "MSTRG.126269.24"; exon_number "18";
chr3	StringTie	exon	100804792	100804866	1000	-	.	gene_id "MSTRG.126269"; transcript_id "MSTRG.126269.24"; exon_number "19";
chr3	StringTie	exon	100808161	100808235	1000	-	.	gene_id "MSTRG.126269"; transcript_id "MSTRG.126269.24"; exon_number "20";
chr3	StringTie	exon	100810412	100810477	1000	-	.	gene_id "MSTRG.126269"; transcript_id "MSTRG.126269.24"; exon_number "21";
chr3	StringTie	exon	100811230	100811277	1000	-	.	gene_id "MSTRG.126269"; transcript_id "MSTRG.126269.24"; exon_number "22";
chr3	StringTie	exon	100811728	100811799	1000	-	.	gene_id "MSTRG.126269"; transcript_id "MSTRG.126269.24"; exon_number "23";
chr3	StringTie	exon	100812467	100812523	1000	-	.	gene_id "MSTRG.126269"; transcript_id "MSTRG.126269.24"; exon_number "24";
chr3	StringTie	exon	100813661	100813735	1000	-	.	gene_id "MSTRG.126269"; transcript_id "MSTRG.126269.24"; exon_number "25";
chr3	StringTie	exon	100815912	100815971	1000	-	.	gene_id "MSTRG.126269"; transcript_id "MSTRG.126269.24"; exon_number "26";
chr3	StringTie	exon	100816688	100816768	1000	-	.	gene_id "MSTRG.126269"; transcript_id "MSTRG.126269.24"; exon_number "27";
chr3	StringTie	exon	100817436	100817495	1000	-	.	gene_id "MSTRG.126269"; transcript_id "MSTRG.126269.24"; exon_number "28";
chr3	StringTie	exon	100818525	100818581	1000	-	.	gene_id "MSTRG.126269"; transcript_id "MSTRG.126269.24"; exon_number "29";
chr3	StringTie	exon	100820220	100820303	1000	-	.	gene_id "MSTRG.126269"; transcript_id "MSTRG.126269.24"; exon_number "30";
chr3	StringTie	exon	100821054	100821113	1000	-	.	gene_id "MSTRG.126269"; transcript_id "MSTRG.126269.24"; exon_number "31";
chr3	StringTie	exon	100822589	100822672	1000	-	.	gene_id "MSTRG.126269"; transcript_id "MSTRG.126269.24"; exon_number "32";
chr3	StringTie	exon	100823458	100823514	1000	-	.	gene_id "MSTRG.126269"; transcript_id "MSTRG.126269.24"; exon_number "33";
chr3	StringTie	exon	100824858	100824941	1000	-	.	gene_id "MSTRG.126269"; transcript_id "MSTRG.126269.24"; exon_number "34";
chr3	StringTie	exon	100825785	100825844	1000	-	.	gene_id "MSTRG.126269"; transcript_id "MSTRG.126269.24"; exon_number "35";
chr3	StringTie	exon	100828393	100828452	1000	-	.	gene_id "MSTRG.126269"; transcript_id "MSTRG.126269.24"; exon_number "36";
chr3	StringTie	exon	100829581	100829664	1000	-	.	gene_id "MSTRG.126269"; transcript_id "MSTRG.126269.24"; exon_number "37";
chr3	StringTie	exon	100830578	100830634	1000	-	.	gene_id "MSTRG.126269"; transcript_id "MSTRG.126269.24"; exon_number "38";
chr3	StringTie	exon	100832264	100832350	1000	-	.	gene_id "MSTRG.126269"; transcript_id "MSTRG.126269.24"; exon_number "39";
chr3	StringTie	exon	100833125	100833157	1000	-	.	gene_id "MSTRG.126269"; transcript_id "MSTRG.126269.24"; exon_number "40";
chr3	StringTie	exon	100834684	100834773	1000	-	.	gene_id "MSTRG.126269"; transcript_id "MSTRG.126269.24"; exon_number "41";
chr3	StringTie	exon	100835601	100835660	1000	-	.	gene_id "MSTRG.126269"; transcript_id "MSTRG.126269.24"; exon_number "42";
chr3	StringTie	exon	100837124	100837171	1000	-	.	gene_id "MSTRG.126269"; transcript_id "MSTRG.126269.24"; exon_number "43";
chr3	StringTie	exon	100838210	100838284	1000	-	.	gene_id "MSTRG.126269"; transcript_id "MSTRG.126269.24"; exon_number "44";
chr3	StringTie	exon	100838402	100838464	1000	-	.	gene_id "MSTRG.126269"; transcript_id "MSTRG.126269.24"; exon_number "45";
chr3	StringTie	exon	100839569	100839616	1000	-	.	gene_id "MSTRG.126269"; transcript_id "MSTRG.126269.24"; exon_number "46";
chr3	StringTie	exon	100840072	100840164	1000	-	.	gene_id "MSTRG.126269"; transcript_id "MSTRG.126269.24"; exon_number "47";
chr3	StringTie	exon	100840820	100840858	1000	-	.	gene_id "MSTRG.126269"; transcript_id "MSTRG.126269.24"; exon_number "48";
chr3	StringTie	exon	100841998	100842039	1000	-	.	gene_id "MSTRG.126269"; transcript_id "MSTRG.126269.24"; exon_number "49";
chr3	StringTie	exon	100846372	100846446	1000	-	.	gene_id "MSTRG.126269"; transcript_id "MSTRG.126269.24"; exon_number "50";
chr3	StringTie	exon	100847602	100847673	1000	-	.	gene_id "MSTRG.126269"; transcript_id "MSTRG.126269.24"; exon_number "51";
chr3	StringTie	exon	100848801	100848875	1000	-	.	gene_id "MSTRG.126269"; transcript_id "MSTRG.126269.24"; exon_number "52";
chr3	StringTie	exon	100850045	100850119	1000	-	.	gene_id "MSTRG.126269"; transcript_id "MSTRG.126269.24"; exon_number "53";
chr3	StringTie	exon	100850660	100850734	1000	-	.	gene_id "MSTRG.126269"; transcript_id "MSTRG.126269.24"; exon_number "54";
chr3	StringTie	exon	100851875	100851940	1000	-	.	gene_id "MSTRG.126269"; transcript_id "MSTRG.126269.24"; exon_number "55";
chr3	StringTie	exon	100862311	100862385	1000	-	.	gene_id "MSTRG.126269"; transcript_id "MSTRG.126269.24"; exon_number "56";
chr3	StringTie	exon	100864833	100864907	1000	-	.	gene_id "MSTRG.126269"; transcript_id "MSTRG.126269.24"; exon_number "57";
chr3	StringTie	exon	100866879	100866956	1000	-	.	gene_id "MSTRG.126269"; transcript_id "MSTRG.126269.24"; exon_number "58";
chr3	StringTie	exon	100874841	100874933	1000	-	.	gene_id "MSTRG.126269"; transcript_id "MSTRG.126269.24"; exon_number "59";
chr3	StringTie	exon	100875508	100875579	1000	-	.	gene_id "MSTRG.126269"; transcript_id "MSTRG.126269.24"; exon_number "60";
chr3	StringTie	exon	100876512	100876560	1000	-	.	gene_id "MSTRG.126269"; transcript_id "MSTRG.126269.24"; exon_number "61";
chr3	StringTie	exon	100885536	100885588	1000	-	.	gene_id "MSTRG.126269"; transcript_id "MSTRG.126269.24"; exon_number "62";
chr3	StringTie	exon	100886142	100886323	1000	-	.	gene_id "MSTRG.126269"; transcript_id "MSTRG.126269.24"; exon_number "63";
chr3	StringTie	exon	100898762	100898894	1000	-	.	gene_id "MSTRG.126269"; transcript_id "MSTRG.126269.24"; exon_number "64";
chr3	StringTie	exon	100902618	100902686	1000	-	.	gene_id "MSTRG.126269"; transcript_id "MSTRG.126269.24"; exon_number "65";
chr3	StringTie	exon	100926302	100926481	1000	-	.	gene_id "MSTRG.126269"; transcript_id "MSTRG.126269.24"; exon_number "66";
chr3	StringTie	exon	100945580	100945785	1000	-	.	gene_id "MSTRG.126269"; transcript_id "MSTRG.126269.24"; exon_number "67";
chr3	StringTie	transcript	100748994	100926479	1000	-	.	gene_id "MSTRG.126269"; transcript_id "MSTRG.126269.240";
chr3	StringTie	exon	100748994	100750610	1000	-	.	gene_id "MSTRG.126269"; transcript_id "MSTRG.126269.240"; exon_number "1";
chr3	StringTie	exon	100751552	100751674	1000	-	.	gene_id "MSTRG.126269"; transcript_id "MSTRG.126269.240"; exon_number "2";
chr3	StringTie	exon	100752787	100752948	1000	-	.	gene_id "MSTRG.126269"; transcript_id "MSTRG.126269.240"; exon_number "3";
chr3	StringTie	exon	100753819	100753848	1000	-	.	gene_id "MSTRG.126269"; transcript_id "MSTRG.126269.240"; exon_number "4";
chr3	StringTie	exon	100754612	100754691	1000	-	.	gene_id "MSTRG.126269"; transcript_id "MSTRG.126269.240"; exon_number "5";
chr3	StringTie	exon	100765841	100765949	1000	-	.	gene_id "MSTRG.126269"; transcript_id "MSTRG.126269.240"; exon_number "6";
chr3	StringTie	exon	100770743	100770952	1000	-	.	gene_id "MSTRG.126269"; transcript_id "MSTRG.126269.240"; exon_number "7";
chr3	StringTie	exon	100774605	100774673	1000	-	.	gene_id "MSTRG.126269"; transcript_id "MSTRG.126269.240"; exon_number "8";
chr3	StringTie	exon	100775207	100775335	1000	-	.	gene_id "MSTRG.126269"; transcript_id "MSTRG.126269.240"; exon_number "9";
chr3	StringTie	exon	100778284	100778376	1000	-	.	gene_id "MSTRG.126269"; transcript_id "MSTRG.126269.240"; exon_number "10";
chr3	StringTie	exon	100780132	100780209	1000	-	.	gene_id "MSTRG.126269"; transcript_id "MSTRG.126269.240"; exon_number "11";
chr3	StringTie	exon	100787728	100787802	1000	-	.	gene_id "MSTRG.126269"; transcript_id "MSTRG.126269.240"; exon_number "12";
chr3	StringTie	exon	100789454	100789516	1000	-	.	gene_id "MSTRG.126269"; transcript_id "MSTRG.126269.240"; exon_number "13";
chr3	StringTie	exon	100792691	100792768	1000	-	.	gene_id "MSTRG.126269"; transcript_id "MSTRG.126269.240"; exon_number "14";
chr3	StringTie	exon	100794923	100795003	1000	-	.	gene_id "MSTRG.126269"; transcript_id "MSTRG.126269.240"; exon_number "15";
chr3	StringTie	exon	100795804	100795851	1000	-	.	gene_id "MSTRG.126269"; transcript_id "MSTRG.126269.240"; exon_number "16";
chr3	StringTie	exon	100796409	100796468	1000	-	.	gene_id "MSTRG.126269"; transcript_id "MSTRG.126269.240"; exon_number "17";
chr3	StringTie	exon	100804792	100804866	1000	-	.	gene_id "MSTRG.126269"; transcript_id "MSTRG.126269.240"; exon_number "18";
chr3	StringTie	exon	100808161	100808235	1000	-	.	gene_id "MSTRG.126269"; transcript_id "MSTRG.126269.240"; exon_number "19";
chr3	StringTie	exon	100810412	100810477	1000	-	.	gene_id "MSTRG.126269"; transcript_id "MSTRG.126269.240"; exon_number "20";
chr3	StringTie	exon	100811230	100811277	1000	-	.	gene_id "MSTRG.126269"; transcript_id "MSTRG.126269.240"; exon_number "21";
chr3	StringTie	exon	100811728	100811799	1000	-	.	gene_id "MSTRG.126269"; transcript_id "MSTRG.126269.240"; exon_number "22";
chr3	StringTie	exon	100812467	100812523	1000	-	.	gene_id "MSTRG.126269"; transcript_id "MSTRG.126269.240"; exon_number "23";
chr3	StringTie	exon	100813661	100813735	1000	-	.	gene_id "MSTRG.126269"; transcript_id "MSTRG.126269.240"; exon_number "24";
chr3	StringTie	exon	100815912	100815971	1000	-	.	gene_id "MSTRG.126269"; transcript_id "MSTRG.126269.240"; exon_number "25";
chr3	StringTie	exon	100816688	100816768	1000	-	.	gene_id "MSTRG.126269"; transcript_id "MSTRG.126269.240"; exon_number "26";
chr3	StringTie	exon	100817436	100817495	1000	-	.	gene_id "MSTRG.126269"; transcript_id "MSTRG.126269.240"; exon_number "27";
chr3	StringTie	exon	100818525	100818581	1000	-	.	gene_id "MSTRG.126269"; transcript_id "MSTRG.126269.240"; exon_number "28";
chr3	StringTie	exon	100820220	100820303	1000	-	.	gene_id "MSTRG.126269"; transcript_id "MSTRG.126269.240"; exon_number "29";
chr3	StringTie	exon	100821054	100821113	1000	-	.	gene_id "MSTRG.126269"; transcript_id "MSTRG.126269.240"; exon_number "30";
chr3	StringTie	exon	100822589	100822672	1000	-	.	gene_id "MSTRG.126269"; transcript_id "MSTRG.126269.240"; exon_number "31";
chr3	StringTie	exon	100823458	100823514	1000	-	.	gene_id "MSTRG.126269"; transcript_id "MSTRG.126269.240"; exon_number "32";
chr3	StringTie	exon	100824858	100824941	1000	-	.	gene_id "MSTRG.126269"; transcript_id "MSTRG.126269.240"; exon_number "33";
chr3	StringTie	exon	100825785	100825844	1000	-	.	gene_id "MSTRG.126269"; transcript_id "MSTRG.126269.240"; exon_number "34";
chr3	StringTie	exon	100828393	100828452	1000	-	.	gene_id "MSTRG.126269"; transcript_id "MSTRG.126269.240"; exon_number "35";
chr3	StringTie	exon	100829581	100829664	1000	-	.	gene_id "MSTRG.126269"; transcript_id "MSTRG.126269.240"; exon_number "36";
chr3	StringTie	exon	100832264	100832350	1000	-	.	gene_id "MSTRG.126269"; transcript_id "MSTRG.126269.240"; exon_number "37";
chr3	StringTie	exon	100833125	100833157	1000	-	.	gene_id "MSTRG.126269"; transcript_id "MSTRG.126269.240"; exon_number "38";
chr3	StringTie	exon	100834684	100834773	1000	-	.	gene_id "MSTRG.126269"; transcript_id "MSTRG.126269.240"; exon_number "39";
chr3	StringTie	exon	100835601	100835660	1000	-	.	gene_id "MSTRG.126269"; transcript_id "MSTRG.126269.240"; exon_number "40";
chr3	StringTie	exon	100837124	100837171	1000	-	.	gene_id "MSTRG.126269"; transcript_id "MSTRG.126269.240"; exon_number "41";
chr3	StringTie	exon	100838210	100838284	1000	-	.	gene_id "MSTRG.126269"; transcript_id "MSTRG.126269.240"; exon_number "42";
chr3	StringTie	exon	100838402	100838464	1000	-	.	gene_id "MSTRG.126269"; transcript_id "MSTRG.126269.240"; exon_number "43";
chr3	StringTie	exon	100839569	100839616	1000	-	.	gene_id "MSTRG.126269"; transcript_id "MSTRG.126269.240"; exon_number "44";
chr3	StringTie	exon	100840072	100840164	1000	-	.	gene_id "MSTRG.126269"; transcript_id "MSTRG.126269.240"; exon_number "45";
chr3	StringTie	exon	100840820	100840858	1000	-	.	gene_id "MSTRG.126269"; transcript_id "MSTRG.126269.240"; exon_number "46";
chr3	StringTie	exon	100846372	100846446	1000	-	.	gene_id "MSTRG.126269"; transcript_id "MSTRG.126269.240"; exon_number "47";
chr3	StringTie	exon	100847602	100847673	1000	-	.	gene_id "MSTRG.126269"; transcript_id "MSTRG.126269.240"; exon_number "48";
chr3	StringTie	exon	100848801	100848875	1000	-	.	gene_id "MSTRG.126269"; transcript_id "MSTRG.126269.240"; exon_number "49";
chr3	StringTie	exon	100850045	100850119	1000	-	.	gene_id "MSTRG.126269"; transcript_id "MSTRG.126269.240"; exon_number "50";
chr3	StringTie	exon	100850660	100850734	1000	-	.	gene_id "MSTRG.126269"; transcript_id "MSTRG.126269.240"; exon_number "51";
chr3	StringTie	exon	100851875	100851940	1000	-	.	gene_id "MSTRG.126269"; transcript_id "MSTRG.126269.240"; exon_number "52";
chr3	StringTie	exon	100862311	100862385	1000	-	.	gene_id "MSTRG.126269"; transcript_id "MSTRG.126269.240"; exon_number "53";
chr3	StringTie	exon	100862838	100862909	1000	-	.	gene_id "MSTRG.126269"; transcript_id "MSTRG.126269.240"; exon_number "54";
chr3	StringTie	exon	100864002	100864076	1000	-	.	gene_id "MSTRG.126269"; transcript_id "MSTRG.126269.240"; exon_number "55";
chr3	StringTie	exon	100864833	100864907	1000	-	.	gene_id "MSTRG.126269"; transcript_id "MSTRG.126269.240"; exon_number "56";
chr3	StringTie	exon	100866879	100866956	1000	-	.	gene_id "MSTRG.126269"; transcript_id "MSTRG.126269.240"; exon_number "57";
chr3	StringTie	exon	100874841	100874933	1000	-	.	gene_id "MSTRG.126269"; transcript_id "MSTRG.126269.240"; exon_number "58";
chr3	StringTie	exon	100875508	100875579	1000	-	.	gene_id "MSTRG.126269"; transcript_id "MSTRG.126269.240"; exon_number "59";
chr3	StringTie	exon	100876512	100876560	1000	-	.	gene_id "MSTRG.126269"; transcript_id "MSTRG.126269.240"; exon_number "60";
chr3	StringTie	exon	100885536	100885588	1000	-	.	gene_id "MSTRG.126269"; transcript_id "MSTRG.126269.240"; exon_number "61";
chr3	StringTie	exon	100886142	100886323	1000	-	.	gene_id "MSTRG.126269"; transcript_id "MSTRG.126269.240"; exon_number "62";
chr3	StringTie	exon	100898762	100898894	1000	-	.	gene_id "MSTRG.126269"; transcript_id "MSTRG.126269.240"; exon_number "63";
chr3	StringTie	exon	100902618	100902686	1000	-	.	gene_id "MSTRG.126269"; transcript_id "MSTRG.126269.240"; exon_number "64";
chr3	StringTie	exon	100926302	100926479	1000	-	.	gene_id "MSTRG.126269"; transcript_id "MSTRG.126269.240"; exon_number "65";
chr3	StringTie	transcript	100748995	100926479	1000	-	.	gene_id "MSTRG.126269"; transcript_id "MSTRG.126269.241";
chr3	StringTie	exon	100748995	100750610	1000	-	.	gene_id "MSTRG.126269"; transcript_id "MSTRG.126269.241"; exon_number "1";
chr3	StringTie	exon	100751552	100751674	1000	-	.	gene_id "MSTRG.126269"; transcript_id "MSTRG.126269.241"; exon_number "2";
chr3	StringTie	exon	100752787	100752948	1000	-	.	gene_id "MSTRG.126269"; transcript_id "MSTRG.126269.241"; exon_number "3";
chr3	StringTie	exon	100753819	100753848	1000	-	.	gene_id "MSTRG.126269"; transcript_id "MSTRG.126269.241"; exon_number "4";
chr3	StringTie	exon	100754612	100754691	1000	-	.	gene_id "MSTRG.126269"; transcript_id "MSTRG.126269.241"; exon_number "5";
chr3	StringTie	exon	100765841	100765949	1000	-	.	gene_id "MSTRG.126269"; transcript_id "MSTRG.126269.241"; exon_number "6";
chr3	StringTie	exon	100770743	100770952	1000	-	.	gene_id "MSTRG.126269"; transcript_id "MSTRG.126269.241"; exon_number "7";
chr3	StringTie	exon	100774605	100774673	1000	-	.	gene_id "MSTRG.126269"; transcript_id "MSTRG.126269.241"; exon_number "8";
chr3	StringTie	exon	100775207	100775335	1000	-	.	gene_id "MSTRG.126269"; transcript_id "MSTRG.126269.241"; exon_number "9";
chr3	StringTie	exon	100778284	100778376	1000	-	.	gene_id "MSTRG.126269"; transcript_id "MSTRG.126269.241"; exon_number "10";
chr3	StringTie	exon	100780132	100780209	1000	-	.	gene_id "MSTRG.126269"; transcript_id "MSTRG.126269.241"; exon_number "11";
chr3	StringTie	exon	100789454	100789516	1000	-	.	gene_id "MSTRG.126269"; transcript_id "MSTRG.126269.241"; exon_number "12";
chr3	StringTie	exon	100792691	100792768	1000	-	.	gene_id "MSTRG.126269"; transcript_id "MSTRG.126269.241"; exon_number "13";
chr3	StringTie	exon	100794923	100795003	1000	-	.	gene_id "MSTRG.126269"; transcript_id "MSTRG.126269.241"; exon_number "14";
chr3	StringTie	exon	100795804	100795851	1000	-	.	gene_id "MSTRG.126269"; transcript_id "MSTRG.126269.241"; exon_number "15";
chr3	StringTie	exon	100796409	100796468	1000	-	.	gene_id "MSTRG.126269"; transcript_id "MSTRG.126269.241"; exon_number "16";
chr3	StringTie	exon	100804792	100804866	1000	-	.	gene_id "MSTRG.126269"; transcript_id "MSTRG.126269.241"; exon_number "17";
chr3	StringTie	exon	100808161	100808235	1000	-	.	gene_id "MSTRG.126269"; transcript_id "MSTRG.126269.241"; exon_number "18";
chr3	StringTie	exon	100810412	100810477	1000	-	.	gene_id "MSTRG.126269"; transcript_id "MSTRG.126269.241"; exon_number "19";
chr3	StringTie	exon	100811230	100811277	1000	-	.	gene_id "MSTRG.126269"; transcript_id "MSTRG.126269.241"; exon_number "20";
chr3	StringTie	exon	100811728	100811799	1000	-	.	gene_id "MSTRG.126269"; transcript_id "MSTRG.126269.241"; exon_number "21";
chr3	StringTie	exon	100812467	100812523	1000	-	.	gene_id "MSTRG.126269"; transcript_id "MSTRG.126269.241"; exon_number "22";
chr3	StringTie	exon	100813661	100813735	1000	-	.	gene_id "MSTRG.126269"; transcript_id "MSTRG.126269.241"; exon_number "23";
chr3	StringTie	exon	100815912	100815971	1000	-	.	gene_id "MSTRG.126269"; transcript_id "MSTRG.126269.241"; exon_number "24";
chr3	StringTie	exon	100816688	100816768	1000	-	.	gene_id "MSTRG.126269"; transcript_id "MSTRG.126269.241"; exon_number "25";
chr3	StringTie	exon	100817436	100817495	1000	-	.	gene_id "MSTRG.126269"; transcript_id "MSTRG.126269.241"; exon_number "26";
chr3	StringTie	exon	100818525	100818581	1000	-	.	gene_id "MSTRG.126269"; transcript_id "MSTRG.126269.241"; exon_number "27";
chr3	StringTie	exon	100820220	100820303	1000	-	.	gene_id "MSTRG.126269"; transcript_id "MSTRG.126269.241"; exon_number "28";
chr3	StringTie	exon	100821054	100821113	1000	-	.	gene_id "MSTRG.126269"; transcript_id "MSTRG.126269.241"; exon_number "29";
chr3	StringTie	exon	100822589	100822672	1000	-	.	gene_id "MSTRG.126269"; transcript_id "MSTRG.126269.241"; exon_number "30";
chr3	StringTie	exon	100823458	100823514	1000	-	.	gene_id "MSTRG.126269"; transcript_id "MSTRG.126269.241"; exon_number "31";
chr3	StringTie	exon	100824858	100824941	1000	-	.	gene_id "MSTRG.126269"; transcript_id "MSTRG.126269.241"; exon_number "32";
chr3	StringTie	exon	100825785	100825844	1000	-	.	gene_id "MSTRG.126269"; transcript_id "MSTRG.126269.241"; exon_number "33";
chr3	StringTie	exon	100828393	100828452	1000	-	.	gene_id "MSTRG.126269"; transcript_id "MSTRG.126269.241"; exon_number "34";
chr3	StringTie	exon	100829581	100829664	1000	-	.	gene_id "MSTRG.126269"; transcript_id "MSTRG.126269.241"; exon_number "35";
chr3	StringTie	exon	100830578	100830634	1000	-	.	gene_id "MSTRG.126269"; transcript_id "MSTRG.126269.241"; exon_number "36";
chr3	StringTie	exon	100832264	100832350	1000	-	.	gene_id "MSTRG.126269"; transcript_id "MSTRG.126269.241"; exon_number "37";
chr3	StringTie	exon	100833125	100833157	1000	-	.	gene_id "MSTRG.126269"; transcript_id "MSTRG.126269.241"; exon_number "38";
chr3	StringTie	exon	100834684	100834773	1000	-	.	gene_id "MSTRG.126269"; transcript_id "MSTRG.126269.241"; exon_number "39";
chr3	StringTie	exon	100835601	100835660	1000	-	.	gene_id "MSTRG.126269"; transcript_id "MSTRG.126269.241"; exon_number "40";
chr3	StringTie	exon	100837124	100837171	1000	-	.	gene_id "MSTRG.126269"; transcript_id "MSTRG.126269.241"; exon_number "41";
chr3	StringTie	exon	100838402	100838464	1000	-	.	gene_id "MSTRG.126269"; transcript_id "MSTRG.126269.241"; exon_number "42";
chr3	StringTie	exon	100839569	100839616	1000	-	.	gene_id "MSTRG.126269"; transcript_id "MSTRG.126269.241"; exon_number "43";
chr3	StringTie	exon	100840072	100840164	1000	-	.	gene_id "MSTRG.126269"; transcript_id "MSTRG.126269.241"; exon_number "44";
chr3	StringTie	exon	100840820	100840858	1000	-	.	gene_id "MSTRG.126269"; transcript_id "MSTRG.126269.241"; exon_number "45";
chr3	StringTie	exon	100846372	100846446	1000	-	.	gene_id "MSTRG.126269"; transcript_id "MSTRG.126269.241"; exon_number "46";
chr3	StringTie	exon	100847602	100847673	1000	-	.	gene_id "MSTRG.126269"; transcript_id "MSTRG.126269.241"; exon_number "47";
chr3	StringTie	exon	100848801	100848875	1000	-	.	gene_id "MSTRG.126269"; transcript_id "MSTRG.126269.241"; exon_number "48";
chr3	StringTie	exon	100850045	100850119	1000	-	.	gene_id "MSTRG.126269"; transcript_id "MSTRG.126269.241"; exon_number "49";
chr3	StringTie	exon	100850660	100850734	1000	-	.	gene_id "MSTRG.126269"; transcript_id "MSTRG.126269.241"; exon_number "50";
chr3	StringTie	exon	100851875	100851940	1000	-	.	gene_id "MSTRG.126269"; transcript_id "MSTRG.126269.241"; exon_number "51";
chr3	StringTie	exon	100862311	100862385	1000	-	.	gene_id "MSTRG.126269"; transcript_id "MSTRG.126269.241"; exon_number "52";
chr3	StringTie	exon	100862838	100862909	1000	-	.	gene_id "MSTRG.126269"; transcript_id "MSTRG.126269.241"; exon_number "53";
chr3	StringTie	exon	100864002	100864076	1000	-	.	gene_id "MSTRG.126269"; transcript_id "MSTRG.126269.241"; exon_number "54";
chr3	StringTie	exon	100864833	100864907	1000	-	.	gene_id "MSTRG.126269"; transcript_id "MSTRG.126269.241"; exon_number "55";
chr3	StringTie	exon	100866879	100866956	1000	-	.	gene_id "MSTRG.126269"; transcript_id "MSTRG.126269.241"; exon_number "56";
chr3	StringTie	exon	100874841	100874933	1000	-	.	gene_id "MSTRG.126269"; transcript_id "MSTRG.126269.241"; exon_number "57";
chr3	StringTie	exon	100875508	100875579	1000	-	.	gene_id "MSTRG.126269"; transcript_id "MSTRG.126269.241"; exon_number "58";
chr3	StringTie	exon	100876512	100876560	1000	-	.	gene_id "MSTRG.126269"; transcript_id "MSTRG.126269.241"; exon_number "59";
chr3	StringTie	exon	100885536	100885588	1000	-	.	gene_id "MSTRG.126269"; transcript_id "MSTRG.126269.241"; exon_number "60";
chr3	StringTie	exon	100886142	100886323	1000	-	.	gene_id "MSTRG.126269"; transcript_id "MSTRG.126269.241"; exon_number "61";
chr3	StringTie	exon	100898762	100898894	1000	-	.	gene_id "MSTRG.126269"; transcript_id "MSTRG.126269.241"; exon_number "62";
chr3	StringTie	exon	100902618	100902686	1000	-	.	gene_id "MSTRG.126269"; transcript_id "MSTRG.126269.241"; exon_number "63";
chr3	StringTie	exon	100926302	100926479	1000	-	.	gene_id "MSTRG.126269"; transcript_id "MSTRG.126269.241"; exon_number "64";
chr3	StringTie	transcript	100748998	100926595	1000	-	.	gene_id "MSTRG.126269"; transcript_id "MSTRG.126269.242";
chr3	StringTie	exon	100748998	100750610	1000	-	.	gene_id "MSTRG.126269"; transcript_id "MSTRG.126269.242"; exon_number "1";
chr3	StringTie	exon	100751552	100751674	1000	-	.	gene_id "MSTRG.126269"; transcript_id "MSTRG.126269.242"; exon_number "2";
chr3	StringTie	exon	100752787	100752948	1000	-	.	gene_id "MSTRG.126269"; transcript_id "MSTRG.126269.242"; exon_number "3";
chr3	StringTie	exon	100753819	100753848	1000	-	.	gene_id "MSTRG.126269"; transcript_id "MSTRG.126269.242"; exon_number "4";
chr3	StringTie	exon	100754612	100754691	1000	-	.	gene_id "MSTRG.126269"; transcript_id "MSTRG.126269.242"; exon_number "5";
chr3	StringTie	exon	100765841	100765949	1000	-	.	gene_id "MSTRG.126269"; transcript_id "MSTRG.126269.242"; exon_number "6";
chr3	StringTie	exon	100770743	100770952	1000	-	.	gene_id "MSTRG.126269"; transcript_id "MSTRG.126269.242"; exon_number "7";
chr3	StringTie	exon	100774605	100774673	1000	-	.	gene_id "MSTRG.126269"; transcript_id "MSTRG.126269.242"; exon_number "8";
chr3	StringTie	exon	100775207	100775335	1000	-	.	gene_id "MSTRG.126269"; transcript_id "MSTRG.126269.242"; exon_number "9";
chr3	StringTie	exon	100778284	100778376	1000	-	.	gene_id "MSTRG.126269"; transcript_id "MSTRG.126269.242"; exon_number "10";
chr3	StringTie	exon	100780132	100780209	1000	-	.	gene_id "MSTRG.126269"; transcript_id "MSTRG.126269.242"; exon_number "11";
chr3	StringTie	exon	100787728	100787802	1000	-	.	gene_id "MSTRG.126269"; transcript_id "MSTRG.126269.242"; exon_number "12";
chr3	StringTie	exon	100789454	100789516	1000	-	.	gene_id "MSTRG.126269"; transcript_id "MSTRG.126269.242"; exon_number "13";
chr3	StringTie	exon	100792691	100792768	1000	-	.	gene_id "MSTRG.126269"; transcript_id "MSTRG.126269.242"; exon_number "14";
chr3	StringTie	exon	100794923	100795003	1000	-	.	gene_id "MSTRG.126269"; transcript_id "MSTRG.126269.242"; exon_number "15";
chr3	StringTie	exon	100796409	100796468	1000	-	.	gene_id "MSTRG.126269"; transcript_id "MSTRG.126269.242"; exon_number "16";
chr3	StringTie	exon	100804792	100804866	1000	-	.	gene_id "MSTRG.126269"; transcript_id "MSTRG.126269.242"; exon_number "17";
chr3	StringTie	exon	100808161	100808235	1000	-	.	gene_id "MSTRG.126269"; transcript_id "MSTRG.126269.242"; exon_number "18";
chr3	StringTie	exon	100810412	100810477	1000	-	.	gene_id "MSTRG.126269"; transcript_id "MSTRG.126269.242"; exon_number "19";
chr3	StringTie	exon	100811230	100811277	1000	-	.	gene_id "MSTRG.126269"; transcript_id "MSTRG.126269.242"; exon_number "20";
chr3	StringTie	exon	100811728	100811799	1000	-	.	gene_id "MSTRG.126269"; transcript_id "MSTRG.126269.242"; exon_number "21";
chr3	StringTie	exon	100812467	100812523	1000	-	.	gene_id "MSTRG.126269"; transcript_id "MSTRG.126269.242"; exon_number "22";
chr3	StringTie	exon	100813661	100813735	1000	-	.	gene_id "MSTRG.126269"; transcript_id "MSTRG.126269.242"; exon_number "23";
chr3	StringTie	exon	100815912	100815971	1000	-	.	gene_id "MSTRG.126269"; transcript_id "MSTRG.126269.242"; exon_number "24";
chr3	StringTie	exon	100816688	100816768	1000	-	.	gene_id "MSTRG.126269"; transcript_id "MSTRG.126269.242"; exon_number "25";
chr3	StringTie	exon	100817436	100817495	1000	-	.	gene_id "MSTRG.126269"; transcript_id "MSTRG.126269.242"; exon_number "26";
chr3	StringTie	exon	100818525	100818581	1000	-	.	gene_id "MSTRG.126269"; transcript_id "MSTRG.126269.242"; exon_number "27";
chr3	StringTie	exon	100820220	100820303	1000	-	.	gene_id "MSTRG.126269"; transcript_id "MSTRG.126269.242"; exon_number "28";
chr3	StringTie	exon	100821054	100821113	1000	-	.	gene_id "MSTRG.126269"; transcript_id "MSTRG.126269.242"; exon_number "29";
chr3	StringTie	exon	100822589	100822672	1000	-	.	gene_id "MSTRG.126269"; transcript_id "MSTRG.126269.242"; exon_number "30";
chr3	StringTie	exon	100823458	100823514	1000	-	.	gene_id "MSTRG.126269"; transcript_id "MSTRG.126269.242"; exon_number "31";
chr3	StringTie	exon	100824858	100824941	1000	-	.	gene_id "MSTRG.126269"; transcript_id "MSTRG.126269.242"; exon_number "32";
chr3	StringTie	exon	100828393	100828452	1000	-	.	gene_id "MSTRG.126269"; transcript_id "MSTRG.126269.242"; exon_number "33";
chr3	StringTie	exon	100829581	100829664	1000	-	.	gene_id "MSTRG.126269"; transcript_id "MSTRG.126269.242"; exon_number "34";
chr3	StringTie	exon	100832264	100832350	1000	-	.	gene_id "MSTRG.126269"; transcript_id "MSTRG.126269.242"; exon_number "35";
chr3	StringTie	exon	100833125	100833157	1000	-	.	gene_id "MSTRG.126269"; transcript_id "MSTRG.126269.242"; exon_number "36";
chr3	StringTie	exon	100834684	100834773	1000	-	.	gene_id "MSTRG.126269"; transcript_id "MSTRG.126269.242"; exon_number "37";
chr3	StringTie	exon	100835601	100835660	1000	-	.	gene_id "MSTRG.126269"; transcript_id "MSTRG.126269.242"; exon_number "38";
chr3	StringTie	exon	100846372	100846446	1000	-	.	gene_id "MSTRG.126269"; transcript_id "MSTRG.126269.242"; exon_number "39";
chr3	StringTie	exon	100847602	100847673	1000	-	.	gene_id "MSTRG.126269"; transcript_id "MSTRG.126269.242"; exon_number "40";
chr3	StringTie	exon	100848801	100848875	1000	-	.	gene_id "MSTRG.126269"; transcript_id "MSTRG.126269.242"; exon_number "41";
chr3	StringTie	exon	100850045	100850119	1000	-	.	gene_id "MSTRG.126269"; transcript_id "MSTRG.126269.242"; exon_number "42";
chr3	StringTie	exon	100850660	100850734	1000	-	.	gene_id "MSTRG.126269"; transcript_id "MSTRG.126269.242"; exon_number "43";
chr3	StringTie	exon	100851875	100851940	1000	-	.	gene_id "MSTRG.126269"; transcript_id "MSTRG.126269.242"; exon_number "44";
chr3	StringTie	exon	100862311	100862385	1000	-	.	gene_id "MSTRG.126269"; transcript_id "MSTRG.126269.242"; exon_number "45";
chr3	StringTie	exon	100862838	100862909	1000	-	.	gene_id "MSTRG.126269"; transcript_id "MSTRG.126269.242"; exon_number "46";
chr3	StringTie	exon	100864002	100864076	1000	-	.	gene_id "MSTRG.126269"; transcript_id "MSTRG.126269.242"; exon_number "47";
chr3	StringTie	exon	100864833	100864907	1000	-	.	gene_id "MSTRG.126269"; transcript_id "MSTRG.126269.242"; exon_number "48";
chr3	StringTie	exon	100866879	100866956	1000	-	.	gene_id "MSTRG.126269"; transcript_id "MSTRG.126269.242"; exon_number "49";
chr3	StringTie	exon	100874841	100874933	1000	-	.	gene_id "MSTRG.126269"; transcript_id "MSTRG.126269.242"; exon_number "50";
chr3	StringTie	exon	100875508	100875579	1000	-	.	gene_id "MSTRG.126269"; transcript_id "MSTRG.126269.242"; exon_number "51";
chr3	StringTie	exon	100876512	100876560	1000	-	.	gene_id "MSTRG.126269"; transcript_id "MSTRG.126269.242"; exon_number "52";
chr3	StringTie	exon	100885536	100885588	1000	-	.	gene_id "MSTRG.126269"; transcript_id "MSTRG.126269.242"; exon_number "53";
chr3	StringTie	exon	100886142	100886323	1000	-	.	gene_id "MSTRG.126269"; transcript_id "MSTRG.126269.242"; exon_number "54";
chr3	StringTie	exon	100898762	100898894	1000	-	.	gene_id "MSTRG.126269"; transcript_id "MSTRG.126269.242"; exon_number "55";
chr3	StringTie	exon	100902618	100902686	1000	-	.	gene_id "MSTRG.126269"; transcript_id "MSTRG.126269.242"; exon_number "56";
chr3	StringTie	exon	100926302	100926595	1000	-	.	gene_id "MSTRG.126269"; transcript_id "MSTRG.126269.242"; exon_number "57";
chr3	StringTie	transcript	100748998	100914464	1000	-	.	gene_id "MSTRG.126269"; transcript_id "MSTRG.126269.243";
chr3	StringTie	exon	100748998	100750610	1000	-	.	gene_id "MSTRG.126269"; transcript_id "MSTRG.126269.243"; exon_number "1";
chr3	StringTie	exon	100751552	100751674	1000	-	.	gene_id "MSTRG.126269"; transcript_id "MSTRG.126269.243"; exon_number "2";
chr3	StringTie	exon	100752787	100752948	1000	-	.	gene_id "MSTRG.126269"; transcript_id "MSTRG.126269.243"; exon_number "3";
chr3	StringTie	exon	100753819	100753848	1000	-	.	gene_id "MSTRG.126269"; transcript_id "MSTRG.126269.243"; exon_number "4";
chr3	StringTie	exon	100754612	100754691	1000	-	.	gene_id "MSTRG.126269"; transcript_id "MSTRG.126269.243"; exon_number "5";
chr3	StringTie	exon	100765841	100765949	1000	-	.	gene_id "MSTRG.126269"; transcript_id "MSTRG.126269.243"; exon_number "6";
chr3	StringTie	exon	100770743	100770952	1000	-	.	gene_id "MSTRG.126269"; transcript_id "MSTRG.126269.243"; exon_number "7";
chr3	StringTie	exon	100774605	100774673	1000	-	.	gene_id "MSTRG.126269"; transcript_id "MSTRG.126269.243"; exon_number "8";
chr3	StringTie	exon	100775207	100775335	1000	-	.	gene_id "MSTRG.126269"; transcript_id "MSTRG.126269.243"; exon_number "9";
chr3	StringTie	exon	100778284	100778376	1000	-	.	gene_id "MSTRG.126269"; transcript_id "MSTRG.126269.243"; exon_number "10";
chr3	StringTie	exon	100780132	100780209	1000	-	.	gene_id "MSTRG.126269"; transcript_id "MSTRG.126269.243"; exon_number "11";
chr3	StringTie	exon	100787728	100787802	1000	-	.	gene_id "MSTRG.126269"; transcript_id "MSTRG.126269.243"; exon_number "12";
chr3	StringTie	exon	100789454	100789516	1000	-	.	gene_id "MSTRG.126269"; transcript_id "MSTRG.126269.243"; exon_number "13";
chr3	StringTie	exon	100792691	100792768	1000	-	.	gene_id "MSTRG.126269"; transcript_id "MSTRG.126269.243"; exon_number "14";
chr3	StringTie	exon	100794923	100795003	1000	-	.	gene_id "MSTRG.126269"; transcript_id "MSTRG.126269.243"; exon_number "15";
chr3	StringTie	exon	100795804	100795851	1000	-	.	gene_id "MSTRG.126269"; transcript_id "MSTRG.126269.243"; exon_number "16";
chr3	StringTie	exon	100796409	100796468	1000	-	.	gene_id "MSTRG.126269"; transcript_id "MSTRG.126269.243"; exon_number "17";
chr3	StringTie	exon	100804792	100804866	1000	-	.	gene_id "MSTRG.126269"; transcript_id "MSTRG.126269.243"; exon_number "18";
chr3	StringTie	exon	100808161	100808235	1000	-	.	gene_id "MSTRG.126269"; transcript_id "MSTRG.126269.243"; exon_number "19";
chr3	StringTie	exon	100810412	100810477	1000	-	.	gene_id "MSTRG.126269"; transcript_id "MSTRG.126269.243"; exon_number "20";
chr3	StringTie	exon	100811230	100811277	1000	-	.	gene_id "MSTRG.126269"; transcript_id "MSTRG.126269.243"; exon_number "21";
chr3	StringTie	exon	100811728	100811799	1000	-	.	gene_id "MSTRG.126269"; transcript_id "MSTRG.126269.243"; exon_number "22";
chr3	StringTie	exon	100812467	100812523	1000	-	.	gene_id "MSTRG.126269"; transcript_id "MSTRG.126269.243"; exon_number "23";
chr3	StringTie	exon	100813661	100813735	1000	-	.	gene_id "MSTRG.126269"; transcript_id "MSTRG.126269.243"; exon_number "24";
chr3	StringTie	exon	100815912	100815971	1000	-	.	gene_id "MSTRG.126269"; transcript_id "MSTRG.126269.243"; exon_number "25";
chr3	StringTie	exon	100816688	100816768	1000	-	.	gene_id "MSTRG.126269"; transcript_id "MSTRG.126269.243"; exon_number "26";
chr3	StringTie	exon	100817436	100817495	1000	-	.	gene_id "MSTRG.126269"; transcript_id "MSTRG.126269.243"; exon_number "27";
chr3	StringTie	exon	100818525	100818581	1000	-	.	gene_id "MSTRG.126269"; transcript_id "MSTRG.126269.243"; exon_number "28";
chr3	StringTie	exon	100820220	100820303	1000	-	.	gene_id "MSTRG.126269"; transcript_id "MSTRG.126269.243"; exon_number "29";
chr3	StringTie	exon	100821054	100821113	1000	-	.	gene_id "MSTRG.126269"; transcript_id "MSTRG.126269.243"; exon_number "30";
chr3	StringTie	exon	100822589	100822672	1000	-	.	gene_id "MSTRG.126269"; transcript_id "MSTRG.126269.243"; exon_number "31";
chr3	StringTie	exon	100823458	100823514	1000	-	.	gene_id "MSTRG.126269"; transcript_id "MSTRG.126269.243"; exon_number "32";
chr3	StringTie	exon	100824858	100824941	1000	-	.	gene_id "MSTRG.126269"; transcript_id "MSTRG.126269.243"; exon_number "33";
chr3	StringTie	exon	100825785	100825844	1000	-	.	gene_id "MSTRG.126269"; transcript_id "MSTRG.126269.243"; exon_number "34";
chr3	StringTie	exon	100828393	100828452	1000	-	.	gene_id "MSTRG.126269"; transcript_id "MSTRG.126269.243"; exon_number "35";
chr3	StringTie	exon	100829581	100829664	1000	-	.	gene_id "MSTRG.126269"; transcript_id "MSTRG.126269.243"; exon_number "36";
chr3	StringTie	exon	100832264	100832350	1000	-	.	gene_id "MSTRG.126269"; transcript_id "MSTRG.126269.243"; exon_number "37";
chr3	StringTie	exon	100833125	100833157	1000	-	.	gene_id "MSTRG.126269"; transcript_id "MSTRG.126269.243"; exon_number "38";
chr3	StringTie	exon	100834684	100834773	1000	-	.	gene_id "MSTRG.126269"; transcript_id "MSTRG.126269.243"; exon_number "39";
chr3	StringTie	exon	100835601	100835660	1000	-	.	gene_id "MSTRG.126269"; transcript_id "MSTRG.126269.243"; exon_number "40";
chr3	StringTie	exon	100846372	100846446	1000	-	.	gene_id "MSTRG.126269"; transcript_id "MSTRG.126269.243"; exon_number "41";
chr3	StringTie	exon	100847602	100847673	1000	-	.	gene_id "MSTRG.126269"; transcript_id "MSTRG.126269.243"; exon_number "42";
chr3	StringTie	exon	100848801	100848875	1000	-	.	gene_id "MSTRG.126269"; transcript_id "MSTRG.126269.243"; exon_number "43";
chr3	StringTie	exon	100850045	100850119	1000	-	.	gene_id "MSTRG.126269"; transcript_id "MSTRG.126269.243"; exon_number "44";
chr3	StringTie	exon	100850660	100850734	1000	-	.	gene_id "MSTRG.126269"; transcript_id "MSTRG.126269.243"; exon_number "45";
chr3	StringTie	exon	100851875	100851940	1000	-	.	gene_id "MSTRG.126269"; transcript_id "MSTRG.126269.243"; exon_number "46";
chr3	StringTie	exon	100862311	100862385	1000	-	.	gene_id "MSTRG.126269"; transcript_id "MSTRG.126269.243"; exon_number "47";
chr3	StringTie	exon	100862838	100862909	1000	-	.	gene_id "MSTRG.126269"; transcript_id "MSTRG.126269.243"; exon_number "48";
chr3	StringTie	exon	100864002	100864076	1000	-	.	gene_id "MSTRG.126269"; transcript_id "MSTRG.126269.243"; exon_number "49";
chr3	StringTie	exon	100864833	100864907	1000	-	.	gene_id "MSTRG.126269"; transcript_id "MSTRG.126269.243"; exon_number "50";
chr3	StringTie	exon	100866879	100866956	1000	-	.	gene_id "MSTRG.126269"; transcript_id "MSTRG.126269.243"; exon_number "51";
chr3	StringTie	exon	100874841	100874933	1000	-	.	gene_id "MSTRG.126269"; transcript_id "MSTRG.126269.243"; exon_number "52";
chr3	StringTie	exon	100875508	100875579	1000	-	.	gene_id "MSTRG.126269"; transcript_id "MSTRG.126269.243"; exon_number "53";
chr3	StringTie	exon	100876512	100876560	1000	-	.	gene_id "MSTRG.126269"; transcript_id "MSTRG.126269.243"; exon_number "54";
chr3	StringTie	exon	100885536	100885588	1000	-	.	gene_id "MSTRG.126269"; transcript_id "MSTRG.126269.243"; exon_number "55";
chr3	StringTie	exon	100886142	100886323	1000	-	.	gene_id "MSTRG.126269"; transcript_id "MSTRG.126269.243"; exon_number "56";
chr3	StringTie	exon	100898762	100898894	1000	-	.	gene_id "MSTRG.126269"; transcript_id "MSTRG.126269.243"; exon_number "57";
chr3	StringTie	exon	100902618	100902686	1000	-	.	gene_id "MSTRG.126269"; transcript_id "MSTRG.126269.243"; exon_number "58";
chr3	StringTie	exon	100914428	100914464	1000	-	.	gene_id "MSTRG.126269"; transcript_id "MSTRG.126269.243"; exon_number "59";
chr3	StringTie	transcript	100748999	100822603	1000	-	.	gene_id "MSTRG.126269"; transcript_id "MSTRG.126269.244";
chr3	StringTie	exon	100748999	100750610	1000	-	.	gene_id "MSTRG.126269"; transcript_id "MSTRG.126269.244"; exon_number "1";
chr3	StringTie	exon	100751552	100751674	1000	-	.	gene_id "MSTRG.126269"; transcript_id "MSTRG.126269.244"; exon_number "2";
chr3	StringTie	exon	100752787	100752948	1000	-	.	gene_id "MSTRG.126269"; transcript_id "MSTRG.126269.244"; exon_number "3";
chr3	StringTie	exon	100753819	100753848	1000	-	.	gene_id "MSTRG.126269"; transcript_id "MSTRG.126269.244"; exon_number "4";
chr3	StringTie	exon	100754612	100754691	1000	-	.	gene_id "MSTRG.126269"; transcript_id "MSTRG.126269.244"; exon_number "5";
chr3	StringTie	exon	100765841	100765949	1000	-	.	gene_id "MSTRG.126269"; transcript_id "MSTRG.126269.244"; exon_number "6";
chr3	StringTie	exon	100770743	100770952	1000	-	.	gene_id "MSTRG.126269"; transcript_id "MSTRG.126269.244"; exon_number "7";
chr3	StringTie	exon	100774605	100774673	1000	-	.	gene_id "MSTRG.126269"; transcript_id "MSTRG.126269.244"; exon_number "8";
chr3	StringTie	exon	100775207	100775335	1000	-	.	gene_id "MSTRG.126269"; transcript_id "MSTRG.126269.244"; exon_number "9";
chr3	StringTie	exon	100778284	100778376	1000	-	.	gene_id "MSTRG.126269"; transcript_id "MSTRG.126269.244"; exon_number "10";
chr3	StringTie	exon	100780132	100780209	1000	-	.	gene_id "MSTRG.126269"; transcript_id "MSTRG.126269.244"; exon_number "11";
chr3	StringTie	exon	100789454	100789516	1000	-	.	gene_id "MSTRG.126269"; transcript_id "MSTRG.126269.244"; exon_number "12";
chr3	StringTie	exon	100792691	100792768	1000	-	.	gene_id "MSTRG.126269"; transcript_id "MSTRG.126269.244"; exon_number "13";
chr3	StringTie	exon	100794923	100795003	1000	-	.	gene_id "MSTRG.126269"; transcript_id "MSTRG.126269.244"; exon_number "14";
chr3	StringTie	exon	100804792	100804866	1000	-	.	gene_id "MSTRG.126269"; transcript_id "MSTRG.126269.244"; exon_number "15";
chr3	StringTie	exon	100808161	100808235	1000	-	.	gene_id "MSTRG.126269"; transcript_id "MSTRG.126269.244"; exon_number "16";
chr3	StringTie	exon	100822589	100822603	1000	-	.	gene_id "MSTRG.126269"; transcript_id "MSTRG.126269.244"; exon_number "17";
chr3	StringTie	transcript	100749000	100926483	1000	-	.	gene_id "MSTRG.126269"; transcript_id "MSTRG.126269.245";
chr3	StringTie	exon	100749000	100750610	1000	-	.	gene_id "MSTRG.126269"; transcript_id "MSTRG.126269.245"; exon_number "1";
chr3	StringTie	exon	100751552	100751674	1000	-	.	gene_id "MSTRG.126269"; transcript_id "MSTRG.126269.245"; exon_number "2";
chr3	StringTie	exon	100752787	100752948	1000	-	.	gene_id "MSTRG.126269"; transcript_id "MSTRG.126269.245"; exon_number "3";
chr3	StringTie	exon	100753819	100753848	1000	-	.	gene_id "MSTRG.126269"; transcript_id "MSTRG.126269.245"; exon_number "4";
chr3	StringTie	exon	100754612	100754691	1000	-	.	gene_id "MSTRG.126269"; transcript_id "MSTRG.126269.245"; exon_number "5";
chr3	StringTie	exon	100765841	100765949	1000	-	.	gene_id "MSTRG.126269"; transcript_id "MSTRG.126269.245"; exon_number "6";
chr3	StringTie	exon	100770743	100770952	1000	-	.	gene_id "MSTRG.126269"; transcript_id "MSTRG.126269.245"; exon_number "7";
chr3	StringTie	exon	100774605	100774673	1000	-	.	gene_id "MSTRG.126269"; transcript_id "MSTRG.126269.245"; exon_number "8";
chr3	StringTie	exon	100775207	100775335	1000	-	.	gene_id "MSTRG.126269"; transcript_id "MSTRG.126269.245"; exon_number "9";
chr3	StringTie	exon	100778284	100778376	1000	-	.	gene_id "MSTRG.126269"; transcript_id "MSTRG.126269.245"; exon_number "10";
chr3	StringTie	exon	100780132	100780209	1000	-	.	gene_id "MSTRG.126269"; transcript_id "MSTRG.126269.245"; exon_number "11";
chr3	StringTie	exon	100787728	100787802	1000	-	.	gene_id "MSTRG.126269"; transcript_id "MSTRG.126269.245"; exon_number "12";
chr3	StringTie	exon	100789454	100789516	1000	-	.	gene_id "MSTRG.126269"; transcript_id "MSTRG.126269.245"; exon_number "13";
chr3	StringTie	exon	100794923	100795003	1000	-	.	gene_id "MSTRG.126269"; transcript_id "MSTRG.126269.245"; exon_number "14";
chr3	StringTie	exon	100804792	100804866	1000	-	.	gene_id "MSTRG.126269"; transcript_id "MSTRG.126269.245"; exon_number "15";
chr3	StringTie	exon	100808161	100808235	1000	-	.	gene_id "MSTRG.126269"; transcript_id "MSTRG.126269.245"; exon_number "16";
chr3	StringTie	exon	100832264	100832350	1000	-	.	gene_id "MSTRG.126269"; transcript_id "MSTRG.126269.245"; exon_number "17";
chr3	StringTie	exon	100833125	100833157	1000	-	.	gene_id "MSTRG.126269"; transcript_id "MSTRG.126269.245"; exon_number "18";
chr3	StringTie	exon	100834684	100834773	1000	-	.	gene_id "MSTRG.126269"; transcript_id "MSTRG.126269.245"; exon_number "19";
chr3	StringTie	exon	100835601	100835660	1000	-	.	gene_id "MSTRG.126269"; transcript_id "MSTRG.126269.245"; exon_number "20";
chr3	StringTie	exon	100846372	100846446	1000	-	.	gene_id "MSTRG.126269"; transcript_id "MSTRG.126269.245"; exon_number "21";
chr3	StringTie	exon	100847602	100847673	1000	-	.	gene_id "MSTRG.126269"; transcript_id "MSTRG.126269.245"; exon_number "22";
chr3	StringTie	exon	100848801	100848875	1000	-	.	gene_id "MSTRG.126269"; transcript_id "MSTRG.126269.245"; exon_number "23";
chr3	StringTie	exon	100850045	100850119	1000	-	.	gene_id "MSTRG.126269"; transcript_id "MSTRG.126269.245"; exon_number "24";
chr3	StringTie	exon	100850660	100850734	1000	-	.	gene_id "MSTRG.126269"; transcript_id "MSTRG.126269.245"; exon_number "25";
chr3	StringTie	exon	100851875	100851940	1000	-	.	gene_id "MSTRG.126269"; transcript_id "MSTRG.126269.245"; exon_number "26";
chr3	StringTie	exon	100862311	100862385	1000	-	.	gene_id "MSTRG.126269"; transcript_id "MSTRG.126269.245"; exon_number "27";
chr3	StringTie	exon	100864833	100864907	1000	-	.	gene_id "MSTRG.126269"; transcript_id "MSTRG.126269.245"; exon_number "28";
chr3	StringTie	exon	100866879	100866956	1000	-	.	gene_id "MSTRG.126269"; transcript_id "MSTRG.126269.245"; exon_number "29";
chr3	StringTie	exon	100874841	100874933	1000	-	.	gene_id "MSTRG.126269"; transcript_id "MSTRG.126269.245"; exon_number "30";
chr3	StringTie	exon	100875508	100875579	1000	-	.	gene_id "MSTRG.126269"; transcript_id "MSTRG.126269.245"; exon_number "31";
chr3	StringTie	exon	100876512	100876560	1000	-	.	gene_id "MSTRG.126269"; transcript_id "MSTRG.126269.245"; exon_number "32";
chr3	StringTie	exon	100885536	100885588	1000	-	.	gene_id "MSTRG.126269"; transcript_id "MSTRG.126269.245"; exon_number "33";
chr3	StringTie	exon	100886142	100886323	1000	-	.	gene_id "MSTRG.126269"; transcript_id "MSTRG.126269.245"; exon_number "34";
chr3	StringTie	exon	100898762	100898894	1000	-	.	gene_id "MSTRG.126269"; transcript_id "MSTRG.126269.245"; exon_number "35";
chr3	StringTie	exon	100902618	100902686	1000	-	.	gene_id "MSTRG.126269"; transcript_id "MSTRG.126269.245"; exon_number "36";
chr3	StringTie	exon	100926302	100926483	1000	-	.	gene_id "MSTRG.126269"; transcript_id "MSTRG.126269.245"; exon_number "37";
chr3	StringTie	transcript	100749004	100926617	1000	-	.	gene_id "MSTRG.126269"; transcript_id "MSTRG.126269.246";
chr3	StringTie	exon	100749004	100750610	1000	-	.	gene_id "MSTRG.126269"; transcript_id "MSTRG.126269.246"; exon_number "1";
chr3	StringTie	exon	100751552	100751674	1000	-	.	gene_id "MSTRG.126269"; transcript_id "MSTRG.126269.246"; exon_number "2";
chr3	StringTie	exon	100752787	100752948	1000	-	.	gene_id "MSTRG.126269"; transcript_id "MSTRG.126269.246"; exon_number "3";
chr3	StringTie	exon	100753819	100753848	1000	-	.	gene_id "MSTRG.126269"; transcript_id "MSTRG.126269.246"; exon_number "4";
chr3	StringTie	exon	100754612	100754691	1000	-	.	gene_id "MSTRG.126269"; transcript_id "MSTRG.126269.246"; exon_number "5";
chr3	StringTie	exon	100765841	100765949	1000	-	.	gene_id "MSTRG.126269"; transcript_id "MSTRG.126269.246"; exon_number "6";
chr3	StringTie	exon	100770743	100770952	1000	-	.	gene_id "MSTRG.126269"; transcript_id "MSTRG.126269.246"; exon_number "7";
chr3	StringTie	exon	100774605	100774673	1000	-	.	gene_id "MSTRG.126269"; transcript_id "MSTRG.126269.246"; exon_number "8";
chr3	StringTie	exon	100775207	100775335	1000	-	.	gene_id "MSTRG.126269"; transcript_id "MSTRG.126269.246"; exon_number "9";
chr3	StringTie	exon	100778284	100778376	1000	-	.	gene_id "MSTRG.126269"; transcript_id "MSTRG.126269.246"; exon_number "10";
chr3	StringTie	exon	100780132	100780209	1000	-	.	gene_id "MSTRG.126269"; transcript_id "MSTRG.126269.246"; exon_number "11";
chr3	StringTie	exon	100787728	100787802	1000	-	.	gene_id "MSTRG.126269"; transcript_id "MSTRG.126269.246"; exon_number "12";
chr3	StringTie	exon	100789454	100789516	1000	-	.	gene_id "MSTRG.126269"; transcript_id "MSTRG.126269.246"; exon_number "13";
chr3	StringTie	exon	100792691	100792768	1000	-	.	gene_id "MSTRG.126269"; transcript_id "MSTRG.126269.246"; exon_number "14";
chr3	StringTie	exon	100794923	100795003	1000	-	.	gene_id "MSTRG.126269"; transcript_id "MSTRG.126269.246"; exon_number "15";
chr3	StringTie	exon	100796409	100796468	1000	-	.	gene_id "MSTRG.126269"; transcript_id "MSTRG.126269.246"; exon_number "16";
chr3	StringTie	exon	100804792	100804866	1000	-	.	gene_id "MSTRG.126269"; transcript_id "MSTRG.126269.246"; exon_number "17";
chr3	StringTie	exon	100808161	100808235	1000	-	.	gene_id "MSTRG.126269"; transcript_id "MSTRG.126269.246"; exon_number "18";
chr3	StringTie	exon	100810412	100810477	1000	-	.	gene_id "MSTRG.126269"; transcript_id "MSTRG.126269.246"; exon_number "19";
chr3	StringTie	exon	100811230	100811277	1000	-	.	gene_id "MSTRG.126269"; transcript_id "MSTRG.126269.246"; exon_number "20";
chr3	StringTie	exon	100811728	100811799	1000	-	.	gene_id "MSTRG.126269"; transcript_id "MSTRG.126269.246"; exon_number "21";
chr3	StringTie	exon	100812467	100812523	1000	-	.	gene_id "MSTRG.126269"; transcript_id "MSTRG.126269.246"; exon_number "22";
chr3	StringTie	exon	100813661	100813735	1000	-	.	gene_id "MSTRG.126269"; transcript_id "MSTRG.126269.246"; exon_number "23";
chr3	StringTie	exon	100815912	100815971	1000	-	.	gene_id "MSTRG.126269"; transcript_id "MSTRG.126269.246"; exon_number "24";
chr3	StringTie	exon	100816688	100816768	1000	-	.	gene_id "MSTRG.126269"; transcript_id "MSTRG.126269.246"; exon_number "25";
chr3	StringTie	exon	100817436	100817495	1000	-	.	gene_id "MSTRG.126269"; transcript_id "MSTRG.126269.246"; exon_number "26";
chr3	StringTie	exon	100818525	100818581	1000	-	.	gene_id "MSTRG.126269"; transcript_id "MSTRG.126269.246"; exon_number "27";
chr3	StringTie	exon	100820220	100820303	1000	-	.	gene_id "MSTRG.126269"; transcript_id "MSTRG.126269.246"; exon_number "28";
chr3	StringTie	exon	100821054	100821113	1000	-	.	gene_id "MSTRG.126269"; transcript_id "MSTRG.126269.246"; exon_number "29";
chr3	StringTie	exon	100822589	100822672	1000	-	.	gene_id "MSTRG.126269"; transcript_id "MSTRG.126269.246"; exon_number "30";
chr3	StringTie	exon	100823458	100823514	1000	-	.	gene_id "MSTRG.126269"; transcript_id "MSTRG.126269.246"; exon_number "31";
chr3	StringTie	exon	100824858	100824941	1000	-	.	gene_id "MSTRG.126269"; transcript_id "MSTRG.126269.246"; exon_number "32";
chr3	StringTie	exon	100825785	100825844	1000	-	.	gene_id "MSTRG.126269"; transcript_id "MSTRG.126269.246"; exon_number "33";
chr3	StringTie	exon	100828393	100828452	1000	-	.	gene_id "MSTRG.126269"; transcript_id "MSTRG.126269.246"; exon_number "34";
chr3	StringTie	exon	100832264	100832350	1000	-	.	gene_id "MSTRG.126269"; transcript_id "MSTRG.126269.246"; exon_number "35";
chr3	StringTie	exon	100833125	100833157	1000	-	.	gene_id "MSTRG.126269"; transcript_id "MSTRG.126269.246"; exon_number "36";
chr3	StringTie	exon	100834684	100834773	1000	-	.	gene_id "MSTRG.126269"; transcript_id "MSTRG.126269.246"; exon_number "37";
chr3	StringTie	exon	100835601	100835660	1000	-	.	gene_id "MSTRG.126269"; transcript_id "MSTRG.126269.246"; exon_number "38";
chr3	StringTie	exon	100839569	100839616	1000	-	.	gene_id "MSTRG.126269"; transcript_id "MSTRG.126269.246"; exon_number "39";
chr3	StringTie	exon	100840072	100840164	1000	-	.	gene_id "MSTRG.126269"; transcript_id "MSTRG.126269.246"; exon_number "40";
chr3	StringTie	exon	100840820	100840858	1000	-	.	gene_id "MSTRG.126269"; transcript_id "MSTRG.126269.246"; exon_number "41";
chr3	StringTie	exon	100846372	100846446	1000	-	.	gene_id "MSTRG.126269"; transcript_id "MSTRG.126269.246"; exon_number "42";
chr3	StringTie	exon	100847602	100847673	1000	-	.	gene_id "MSTRG.126269"; transcript_id "MSTRG.126269.246"; exon_number "43";
chr3	StringTie	exon	100848801	100848875	1000	-	.	gene_id "MSTRG.126269"; transcript_id "MSTRG.126269.246"; exon_number "44";
chr3	StringTie	exon	100850045	100850119	1000	-	.	gene_id "MSTRG.126269"; transcript_id "MSTRG.126269.246"; exon_number "45";
chr3	StringTie	exon	100850660	100850734	1000	-	.	gene_id "MSTRG.126269"; transcript_id "MSTRG.126269.246"; exon_number "46";
chr3	StringTie	exon	100851875	100851940	1000	-	.	gene_id "MSTRG.126269"; transcript_id "MSTRG.126269.246"; exon_number "47";
chr3	StringTie	exon	100862311	100862385	1000	-	.	gene_id "MSTRG.126269"; transcript_id "MSTRG.126269.246"; exon_number "48";
chr3	StringTie	exon	100864002	100864076	1000	-	.	gene_id "MSTRG.126269"; transcript_id "MSTRG.126269.246"; exon_number "49";
chr3	StringTie	exon	100864833	100864907	1000	-	.	gene_id "MSTRG.126269"; transcript_id "MSTRG.126269.246"; exon_number "50";
chr3	StringTie	exon	100866879	100866956	1000	-	.	gene_id "MSTRG.126269"; transcript_id "MSTRG.126269.246"; exon_number "51";
chr3	StringTie	exon	100874841	100874933	1000	-	.	gene_id "MSTRG.126269"; transcript_id "MSTRG.126269.246"; exon_number "52";
chr3	StringTie	exon	100875508	100875579	1000	-	.	gene_id "MSTRG.126269"; transcript_id "MSTRG.126269.246"; exon_number "53";
chr3	StringTie	exon	100876512	100876560	1000	-	.	gene_id "MSTRG.126269"; transcript_id "MSTRG.126269.246"; exon_number "54";
chr3	StringTie	exon	100885536	100885588	1000	-	.	gene_id "MSTRG.126269"; transcript_id "MSTRG.126269.246"; exon_number "55";
chr3	StringTie	exon	100886142	100886323	1000	-	.	gene_id "MSTRG.126269"; transcript_id "MSTRG.126269.246"; exon_number "56";
chr3	StringTie	exon	100898762	100898894	1000	-	.	gene_id "MSTRG.126269"; transcript_id "MSTRG.126269.246"; exon_number "57";
chr3	StringTie	exon	100902618	100902686	1000	-	.	gene_id "MSTRG.126269"; transcript_id "MSTRG.126269.246"; exon_number "58";
chr3	StringTie	exon	100926302	100926617	1000	-	.	gene_id "MSTRG.126269"; transcript_id "MSTRG.126269.246"; exon_number "59";
chr3	StringTie	transcript	100749006	100937536	1000	-	.	gene_id "MSTRG.126269"; transcript_id "MSTRG.126269.247";
chr3	StringTie	exon	100749006	100750610	1000	-	.	gene_id "MSTRG.126269"; transcript_id "MSTRG.126269.247"; exon_number "1";
chr3	StringTie	exon	100751552	100751674	1000	-	.	gene_id "MSTRG.126269"; transcript_id "MSTRG.126269.247"; exon_number "2";
chr3	StringTie	exon	100752787	100752948	1000	-	.	gene_id "MSTRG.126269"; transcript_id "MSTRG.126269.247"; exon_number "3";
chr3	StringTie	exon	100753819	100753848	1000	-	.	gene_id "MSTRG.126269"; transcript_id "MSTRG.126269.247"; exon_number "4";
chr3	StringTie	exon	100754612	100754691	1000	-	.	gene_id "MSTRG.126269"; transcript_id "MSTRG.126269.247"; exon_number "5";
chr3	StringTie	exon	100765841	100765949	1000	-	.	gene_id "MSTRG.126269"; transcript_id "MSTRG.126269.247"; exon_number "6";
chr3	StringTie	exon	100770743	100770952	1000	-	.	gene_id "MSTRG.126269"; transcript_id "MSTRG.126269.247"; exon_number "7";
chr3	StringTie	exon	100774605	100774673	1000	-	.	gene_id "MSTRG.126269"; transcript_id "MSTRG.126269.247"; exon_number "8";
chr3	StringTie	exon	100775207	100775335	1000	-	.	gene_id "MSTRG.126269"; transcript_id "MSTRG.126269.247"; exon_number "9";
chr3	StringTie	exon	100778284	100778376	1000	-	.	gene_id "MSTRG.126269"; transcript_id "MSTRG.126269.247"; exon_number "10";
chr3	StringTie	exon	100780132	100780209	1000	-	.	gene_id "MSTRG.126269"; transcript_id "MSTRG.126269.247"; exon_number "11";
chr3	StringTie	exon	100787728	100787802	1000	-	.	gene_id "MSTRG.126269"; transcript_id "MSTRG.126269.247"; exon_number "12";
chr3	StringTie	exon	100789454	100789516	1000	-	.	gene_id "MSTRG.126269"; transcript_id "MSTRG.126269.247"; exon_number "13";
chr3	StringTie	exon	100792691	100792768	1000	-	.	gene_id "MSTRG.126269"; transcript_id "MSTRG.126269.247"; exon_number "14";
chr3	StringTie	exon	100794923	100795003	1000	-	.	gene_id "MSTRG.126269"; transcript_id "MSTRG.126269.247"; exon_number "15";
chr3	StringTie	exon	100796409	100796468	1000	-	.	gene_id "MSTRG.126269"; transcript_id "MSTRG.126269.247"; exon_number "16";
chr3	StringTie	exon	100804792	100804866	1000	-	.	gene_id "MSTRG.126269"; transcript_id "MSTRG.126269.247"; exon_number "17";
chr3	StringTie	exon	100808161	100808235	1000	-	.	gene_id "MSTRG.126269"; transcript_id "MSTRG.126269.247"; exon_number "18";
chr3	StringTie	exon	100810412	100810477	1000	-	.	gene_id "MSTRG.126269"; transcript_id "MSTRG.126269.247"; exon_number "19";
chr3	StringTie	exon	100811230	100811277	1000	-	.	gene_id "MSTRG.126269"; transcript_id "MSTRG.126269.247"; exon_number "20";
chr3	StringTie	exon	100811728	100811799	1000	-	.	gene_id "MSTRG.126269"; transcript_id "MSTRG.126269.247"; exon_number "21";
chr3	StringTie	exon	100812467	100812523	1000	-	.	gene_id "MSTRG.126269"; transcript_id "MSTRG.126269.247"; exon_number "22";
chr3	StringTie	exon	100813661	100813735	1000	-	.	gene_id "MSTRG.126269"; transcript_id "MSTRG.126269.247"; exon_number "23";
chr3	StringTie	exon	100815912	100815971	1000	-	.	gene_id "MSTRG.126269"; transcript_id "MSTRG.126269.247"; exon_number "24";
chr3	StringTie	exon	100816688	100816768	1000	-	.	gene_id "MSTRG.126269"; transcript_id "MSTRG.126269.247"; exon_number "25";
chr3	StringTie	exon	100817436	100817495	1000	-	.	gene_id "MSTRG.126269"; transcript_id "MSTRG.126269.247"; exon_number "26";
chr3	StringTie	exon	100818525	100818581	1000	-	.	gene_id "MSTRG.126269"; transcript_id "MSTRG.126269.247"; exon_number "27";
chr3	StringTie	exon	100820220	100820303	1000	-	.	gene_id "MSTRG.126269"; transcript_id "MSTRG.126269.247"; exon_number "28";
chr3	StringTie	exon	100821054	100821113	1000	-	.	gene_id "MSTRG.126269"; transcript_id "MSTRG.126269.247"; exon_number "29";
chr3	StringTie	exon	100822589	100822672	1000	-	.	gene_id "MSTRG.126269"; transcript_id "MSTRG.126269.247"; exon_number "30";
chr3	StringTie	exon	100823458	100823514	1000	-	.	gene_id "MSTRG.126269"; transcript_id "MSTRG.126269.247"; exon_number "31";
chr3	StringTie	exon	100824858	100824941	1000	-	.	gene_id "MSTRG.126269"; transcript_id "MSTRG.126269.247"; exon_number "32";
chr3	StringTie	exon	100825785	100825844	1000	-	.	gene_id "MSTRG.126269"; transcript_id "MSTRG.126269.247"; exon_number "33";
chr3	StringTie	exon	100828393	100828452	1000	-	.	gene_id "MSTRG.126269"; transcript_id "MSTRG.126269.247"; exon_number "34";
chr3	StringTie	exon	100829581	100829664	1000	-	.	gene_id "MSTRG.126269"; transcript_id "MSTRG.126269.247"; exon_number "35";
chr3	StringTie	exon	100832264	100832350	1000	-	.	gene_id "MSTRG.126269"; transcript_id "MSTRG.126269.247"; exon_number "36";
chr3	StringTie	exon	100833125	100833157	1000	-	.	gene_id "MSTRG.126269"; transcript_id "MSTRG.126269.247"; exon_number "37";
chr3	StringTie	exon	100834684	100834773	1000	-	.	gene_id "MSTRG.126269"; transcript_id "MSTRG.126269.247"; exon_number "38";
chr3	StringTie	exon	100835601	100835660	1000	-	.	gene_id "MSTRG.126269"; transcript_id "MSTRG.126269.247"; exon_number "39";
chr3	StringTie	exon	100837124	100837171	1000	-	.	gene_id "MSTRG.126269"; transcript_id "MSTRG.126269.247"; exon_number "40";
chr3	StringTie	exon	100838402	100838464	1000	-	.	gene_id "MSTRG.126269"; transcript_id "MSTRG.126269.247"; exon_number "41";
chr3	StringTie	exon	100839569	100839616	1000	-	.	gene_id "MSTRG.126269"; transcript_id "MSTRG.126269.247"; exon_number "42";
chr3	StringTie	exon	100840072	100840164	1000	-	.	gene_id "MSTRG.126269"; transcript_id "MSTRG.126269.247"; exon_number "43";
chr3	StringTie	exon	100840820	100840858	1000	-	.	gene_id "MSTRG.126269"; transcript_id "MSTRG.126269.247"; exon_number "44";
chr3	StringTie	exon	100841998	100842039	1000	-	.	gene_id "MSTRG.126269"; transcript_id "MSTRG.126269.247"; exon_number "45";
chr3	StringTie	exon	100846372	100846446	1000	-	.	gene_id "MSTRG.126269"; transcript_id "MSTRG.126269.247"; exon_number "46";
chr3	StringTie	exon	100847602	100847673	1000	-	.	gene_id "MSTRG.126269"; transcript_id "MSTRG.126269.247"; exon_number "47";
chr3	StringTie	exon	100848801	100848875	1000	-	.	gene_id "MSTRG.126269"; transcript_id "MSTRG.126269.247"; exon_number "48";
chr3	StringTie	exon	100850045	100850119	1000	-	.	gene_id "MSTRG.126269"; transcript_id "MSTRG.126269.247"; exon_number "49";
chr3	StringTie	exon	100850660	100850734	1000	-	.	gene_id "MSTRG.126269"; transcript_id "MSTRG.126269.247"; exon_number "50";
chr3	StringTie	exon	100851875	100851940	1000	-	.	gene_id "MSTRG.126269"; transcript_id "MSTRG.126269.247"; exon_number "51";
chr3	StringTie	exon	100862311	100862385	1000	-	.	gene_id "MSTRG.126269"; transcript_id "MSTRG.126269.247"; exon_number "52";
chr3	StringTie	exon	100864833	100864907	1000	-	.	gene_id "MSTRG.126269"; transcript_id "MSTRG.126269.247"; exon_number "53";
chr3	StringTie	exon	100866879	100866956	1000	-	.	gene_id "MSTRG.126269"; transcript_id "MSTRG.126269.247"; exon_number "54";
chr3	StringTie	exon	100874841	100874933	1000	-	.	gene_id "MSTRG.126269"; transcript_id "MSTRG.126269.247"; exon_number "55";
chr3	StringTie	exon	100875508	100875579	1000	-	.	gene_id "MSTRG.126269"; transcript_id "MSTRG.126269.247"; exon_number "56";
chr3	StringTie	exon	100876512	100876560	1000	-	.	gene_id "MSTRG.126269"; transcript_id "MSTRG.126269.247"; exon_number "57";
chr3	StringTie	exon	100885536	100885588	1000	-	.	gene_id "MSTRG.126269"; transcript_id "MSTRG.126269.247"; exon_number "58";
chr3	StringTie	exon	100886142	100886323	1000	-	.	gene_id "MSTRG.126269"; transcript_id "MSTRG.126269.247"; exon_number "59";
chr3	StringTie	exon	100898762	100898894	1000	-	.	gene_id "MSTRG.126269"; transcript_id "MSTRG.126269.247"; exon_number "60";
chr3	StringTie	exon	100902618	100902686	1000	-	.	gene_id "MSTRG.126269"; transcript_id "MSTRG.126269.247"; exon_number "61";
chr3	StringTie	exon	100926302	100926481	1000	-	.	gene_id "MSTRG.126269"; transcript_id "MSTRG.126269.247"; exon_number "62";
chr3	StringTie	exon	100937500	100937536	1000	-	.	gene_id "MSTRG.126269"; transcript_id "MSTRG.126269.247"; exon_number "63";
chr3	StringTie	transcript	100749006	100993421	1000	-	.	gene_id "MSTRG.126269"; transcript_id "MSTRG.126269.248";
chr3	StringTie	exon	100749006	100750610	1000	-	.	gene_id "MSTRG.126269"; transcript_id "MSTRG.126269.248"; exon_number "1";
chr3	StringTie	exon	100751552	100751674	1000	-	.	gene_id "MSTRG.126269"; transcript_id "MSTRG.126269.248"; exon_number "2";
chr3	StringTie	exon	100752787	100752948	1000	-	.	gene_id "MSTRG.126269"; transcript_id "MSTRG.126269.248"; exon_number "3";
chr3	StringTie	exon	100753819	100753848	1000	-	.	gene_id "MSTRG.126269"; transcript_id "MSTRG.126269.248"; exon_number "4";
chr3	StringTie	exon	100754612	100754691	1000	-	.	gene_id "MSTRG.126269"; transcript_id "MSTRG.126269.248"; exon_number "5";
chr3	StringTie	exon	100765841	100765949	1000	-	.	gene_id "MSTRG.126269"; transcript_id "MSTRG.126269.248"; exon_number "6";
chr3	StringTie	exon	100770743	100770952	1000	-	.	gene_id "MSTRG.126269"; transcript_id "MSTRG.126269.248"; exon_number "7";
chr3	StringTie	exon	100774605	100774673	1000	-	.	gene_id "MSTRG.126269"; transcript_id "MSTRG.126269.248"; exon_number "8";
chr3	StringTie	exon	100775207	100775335	1000	-	.	gene_id "MSTRG.126269"; transcript_id "MSTRG.126269.248"; exon_number "9";
chr3	StringTie	exon	100778284	100778376	1000	-	.	gene_id "MSTRG.126269"; transcript_id "MSTRG.126269.248"; exon_number "10";
chr3	StringTie	exon	100780132	100780209	1000	-	.	gene_id "MSTRG.126269"; transcript_id "MSTRG.126269.248"; exon_number "11";
chr3	StringTie	exon	100787728	100787802	1000	-	.	gene_id "MSTRG.126269"; transcript_id "MSTRG.126269.248"; exon_number "12";
chr3	StringTie	exon	100789454	100789516	1000	-	.	gene_id "MSTRG.126269"; transcript_id "MSTRG.126269.248"; exon_number "13";
chr3	StringTie	exon	100792691	100792768	1000	-	.	gene_id "MSTRG.126269"; transcript_id "MSTRG.126269.248"; exon_number "14";
chr3	StringTie	exon	100794923	100795003	1000	-	.	gene_id "MSTRG.126269"; transcript_id "MSTRG.126269.248"; exon_number "15";
chr3	StringTie	exon	100796409	100796468	1000	-	.	gene_id "MSTRG.126269"; transcript_id "MSTRG.126269.248"; exon_number "16";
chr3	StringTie	exon	100804792	100804866	1000	-	.	gene_id "MSTRG.126269"; transcript_id "MSTRG.126269.248"; exon_number "17";
chr3	StringTie	exon	100808161	100808235	1000	-	.	gene_id "MSTRG.126269"; transcript_id "MSTRG.126269.248"; exon_number "18";
chr3	StringTie	exon	100832264	100832350	1000	-	.	gene_id "MSTRG.126269"; transcript_id "MSTRG.126269.248"; exon_number "19";
chr3	StringTie	exon	100833125	100833157	1000	-	.	gene_id "MSTRG.126269"; transcript_id "MSTRG.126269.248"; exon_number "20";
chr3	StringTie	exon	100834684	100834773	1000	-	.	gene_id "MSTRG.126269"; transcript_id "MSTRG.126269.248"; exon_number "21";
chr3	StringTie	exon	100835601	100835660	1000	-	.	gene_id "MSTRG.126269"; transcript_id "MSTRG.126269.248"; exon_number "22";
chr3	StringTie	exon	100837124	100837171	1000	-	.	gene_id "MSTRG.126269"; transcript_id "MSTRG.126269.248"; exon_number "23";
chr3	StringTie	exon	100838210	100838284	1000	-	.	gene_id "MSTRG.126269"; transcript_id "MSTRG.126269.248"; exon_number "24";
chr3	StringTie	exon	100838402	100838464	1000	-	.	gene_id "MSTRG.126269"; transcript_id "MSTRG.126269.248"; exon_number "25";
chr3	StringTie	exon	100846372	100846446	1000	-	.	gene_id "MSTRG.126269"; transcript_id "MSTRG.126269.248"; exon_number "26";
chr3	StringTie	exon	100847602	100847673	1000	-	.	gene_id "MSTRG.126269"; transcript_id "MSTRG.126269.248"; exon_number "27";
chr3	StringTie	exon	100848801	100848875	1000	-	.	gene_id "MSTRG.126269"; transcript_id "MSTRG.126269.248"; exon_number "28";
chr3	StringTie	exon	100850045	100850119	1000	-	.	gene_id "MSTRG.126269"; transcript_id "MSTRG.126269.248"; exon_number "29";
chr3	StringTie	exon	100850660	100850734	1000	-	.	gene_id "MSTRG.126269"; transcript_id "MSTRG.126269.248"; exon_number "30";
chr3	StringTie	exon	100851875	100851940	1000	-	.	gene_id "MSTRG.126269"; transcript_id "MSTRG.126269.248"; exon_number "31";
chr3	StringTie	exon	100862311	100862385	1000	-	.	gene_id "MSTRG.126269"; transcript_id "MSTRG.126269.248"; exon_number "32";
chr3	StringTie	exon	100862838	100862909	1000	-	.	gene_id "MSTRG.126269"; transcript_id "MSTRG.126269.248"; exon_number "33";
chr3	StringTie	exon	100864002	100864076	1000	-	.	gene_id "MSTRG.126269"; transcript_id "MSTRG.126269.248"; exon_number "34";
chr3	StringTie	exon	100864833	100864907	1000	-	.	gene_id "MSTRG.126269"; transcript_id "MSTRG.126269.248"; exon_number "35";
chr3	StringTie	exon	100866879	100866956	1000	-	.	gene_id "MSTRG.126269"; transcript_id "MSTRG.126269.248"; exon_number "36";
chr3	StringTie	exon	100874841	100874933	1000	-	.	gene_id "MSTRG.126269"; transcript_id "MSTRG.126269.248"; exon_number "37";
chr3	StringTie	exon	100875508	100875579	1000	-	.	gene_id "MSTRG.126269"; transcript_id "MSTRG.126269.248"; exon_number "38";
chr3	StringTie	exon	100876512	100876560	1000	-	.	gene_id "MSTRG.126269"; transcript_id "MSTRG.126269.248"; exon_number "39";
chr3	StringTie	exon	100885536	100885588	1000	-	.	gene_id "MSTRG.126269"; transcript_id "MSTRG.126269.248"; exon_number "40";
chr3	StringTie	exon	100886142	100886323	1000	-	.	gene_id "MSTRG.126269"; transcript_id "MSTRG.126269.248"; exon_number "41";
chr3	StringTie	exon	100898762	100898894	1000	-	.	gene_id "MSTRG.126269"; transcript_id "MSTRG.126269.248"; exon_number "42";
chr3	StringTie	exon	100902618	100902686	1000	-	.	gene_id "MSTRG.126269"; transcript_id "MSTRG.126269.248"; exon_number "43";
chr3	StringTie	exon	100926302	100926481	1000	-	.	gene_id "MSTRG.126269"; transcript_id "MSTRG.126269.248"; exon_number "44";
chr3	StringTie	exon	100945580	100945676	1000	-	.	gene_id "MSTRG.126269"; transcript_id "MSTRG.126269.248"; exon_number "45";
chr3	StringTie	exon	100993306	100993421	1000	-	.	gene_id "MSTRG.126269"; transcript_id "MSTRG.126269.248"; exon_number "46";
chr3	StringTie	transcript	100749006	100945603	1000	-	.	gene_id "MSTRG.126269"; transcript_id "MSTRG.126269.249";
chr3	StringTie	exon	100749006	100750610	1000	-	.	gene_id "MSTRG.126269"; transcript_id "MSTRG.126269.249"; exon_number "1";
chr3	StringTie	exon	100751552	100751674	1000	-	.	gene_id "MSTRG.126269"; transcript_id "MSTRG.126269.249"; exon_number "2";
chr3	StringTie	exon	100752787	100752948	1000	-	.	gene_id "MSTRG.126269"; transcript_id "MSTRG.126269.249"; exon_number "3";
chr3	StringTie	exon	100753819	100753848	1000	-	.	gene_id "MSTRG.126269"; transcript_id "MSTRG.126269.249"; exon_number "4";
chr3	StringTie	exon	100754612	100754691	1000	-	.	gene_id "MSTRG.126269"; transcript_id "MSTRG.126269.249"; exon_number "5";
chr3	StringTie	exon	100765841	100765949	1000	-	.	gene_id "MSTRG.126269"; transcript_id "MSTRG.126269.249"; exon_number "6";
chr3	StringTie	exon	100770743	100770952	1000	-	.	gene_id "MSTRG.126269"; transcript_id "MSTRG.126269.249"; exon_number "7";
chr3	StringTie	exon	100774605	100774673	1000	-	.	gene_id "MSTRG.126269"; transcript_id "MSTRG.126269.249"; exon_number "8";
chr3	StringTie	exon	100775207	100775335	1000	-	.	gene_id "MSTRG.126269"; transcript_id "MSTRG.126269.249"; exon_number "9";
chr3	StringTie	exon	100778284	100778376	1000	-	.	gene_id "MSTRG.126269"; transcript_id "MSTRG.126269.249"; exon_number "10";
chr3	StringTie	exon	100780132	100780209	1000	-	.	gene_id "MSTRG.126269"; transcript_id "MSTRG.126269.249"; exon_number "11";
chr3	StringTie	exon	100787728	100787802	1000	-	.	gene_id "MSTRG.126269"; transcript_id "MSTRG.126269.249"; exon_number "12";
chr3	StringTie	exon	100789454	100789516	1000	-	.	gene_id "MSTRG.126269"; transcript_id "MSTRG.126269.249"; exon_number "13";
chr3	StringTie	exon	100792691	100792768	1000	-	.	gene_id "MSTRG.126269"; transcript_id "MSTRG.126269.249"; exon_number "14";
chr3	StringTie	exon	100794923	100795003	1000	-	.	gene_id "MSTRG.126269"; transcript_id "MSTRG.126269.249"; exon_number "15";
chr3	StringTie	exon	100796409	100796468	1000	-	.	gene_id "MSTRG.126269"; transcript_id "MSTRG.126269.249"; exon_number "16";
chr3	StringTie	exon	100804792	100804866	1000	-	.	gene_id "MSTRG.126269"; transcript_id "MSTRG.126269.249"; exon_number "17";
chr3	StringTie	exon	100808161	100808235	1000	-	.	gene_id "MSTRG.126269"; transcript_id "MSTRG.126269.249"; exon_number "18";
chr3	StringTie	exon	100810412	100810477	1000	-	.	gene_id "MSTRG.126269"; transcript_id "MSTRG.126269.249"; exon_number "19";
chr3	StringTie	exon	100811230	100811277	1000	-	.	gene_id "MSTRG.126269"; transcript_id "MSTRG.126269.249"; exon_number "20";
chr3	StringTie	exon	100811728	100811799	1000	-	.	gene_id "MSTRG.126269"; transcript_id "MSTRG.126269.249"; exon_number "21";
chr3	StringTie	exon	100812467	100812523	1000	-	.	gene_id "MSTRG.126269"; transcript_id "MSTRG.126269.249"; exon_number "22";
chr3	StringTie	exon	100813661	100813735	1000	-	.	gene_id "MSTRG.126269"; transcript_id "MSTRG.126269.249"; exon_number "23";
chr3	StringTie	exon	100815912	100815971	1000	-	.	gene_id "MSTRG.126269"; transcript_id "MSTRG.126269.249"; exon_number "24";
chr3	StringTie	exon	100816688	100816768	1000	-	.	gene_id "MSTRG.126269"; transcript_id "MSTRG.126269.249"; exon_number "25";
chr3	StringTie	exon	100817436	100817495	1000	-	.	gene_id "MSTRG.126269"; transcript_id "MSTRG.126269.249"; exon_number "26";
chr3	StringTie	exon	100818525	100818581	1000	-	.	gene_id "MSTRG.126269"; transcript_id "MSTRG.126269.249"; exon_number "27";
chr3	StringTie	exon	100820220	100820303	1000	-	.	gene_id "MSTRG.126269"; transcript_id "MSTRG.126269.249"; exon_number "28";
chr3	StringTie	exon	100821054	100821113	1000	-	.	gene_id "MSTRG.126269"; transcript_id "MSTRG.126269.249"; exon_number "29";
chr3	StringTie	exon	100822589	100822672	1000	-	.	gene_id "MSTRG.126269"; transcript_id "MSTRG.126269.249"; exon_number "30";
chr3	StringTie	exon	100823458	100823514	1000	-	.	gene_id "MSTRG.126269"; transcript_id "MSTRG.126269.249"; exon_number "31";
chr3	StringTie	exon	100824858	100824941	1000	-	.	gene_id "MSTRG.126269"; transcript_id "MSTRG.126269.249"; exon_number "32";
chr3	StringTie	exon	100825785	100825844	1000	-	.	gene_id "MSTRG.126269"; transcript_id "MSTRG.126269.249"; exon_number "33";
chr3	StringTie	exon	100828393	100828452	1000	-	.	gene_id "MSTRG.126269"; transcript_id "MSTRG.126269.249"; exon_number "34";
chr3	StringTie	exon	100829581	100829664	1000	-	.	gene_id "MSTRG.126269"; transcript_id "MSTRG.126269.249"; exon_number "35";
chr3	StringTie	exon	100830578	100830634	1000	-	.	gene_id "MSTRG.126269"; transcript_id "MSTRG.126269.249"; exon_number "36";
chr3	StringTie	exon	100832264	100832350	1000	-	.	gene_id "MSTRG.126269"; transcript_id "MSTRG.126269.249"; exon_number "37";
chr3	StringTie	exon	100833125	100833157	1000	-	.	gene_id "MSTRG.126269"; transcript_id "MSTRG.126269.249"; exon_number "38";
chr3	StringTie	exon	100834684	100834773	1000	-	.	gene_id "MSTRG.126269"; transcript_id "MSTRG.126269.249"; exon_number "39";
chr3	StringTie	exon	100835601	100835660	1000	-	.	gene_id "MSTRG.126269"; transcript_id "MSTRG.126269.249"; exon_number "40";
chr3	StringTie	exon	100837124	100837171	1000	-	.	gene_id "MSTRG.126269"; transcript_id "MSTRG.126269.249"; exon_number "41";
chr3	StringTie	exon	100838210	100838284	1000	-	.	gene_id "MSTRG.126269"; transcript_id "MSTRG.126269.249"; exon_number "42";
chr3	StringTie	exon	100838402	100838464	1000	-	.	gene_id "MSTRG.126269"; transcript_id "MSTRG.126269.249"; exon_number "43";
chr3	StringTie	exon	100839569	100839616	1000	-	.	gene_id "MSTRG.126269"; transcript_id "MSTRG.126269.249"; exon_number "44";
chr3	StringTie	exon	100840072	100840164	1000	-	.	gene_id "MSTRG.126269"; transcript_id "MSTRG.126269.249"; exon_number "45";
chr3	StringTie	exon	100840820	100840858	1000	-	.	gene_id "MSTRG.126269"; transcript_id "MSTRG.126269.249"; exon_number "46";
chr3	StringTie	exon	100846372	100846446	1000	-	.	gene_id "MSTRG.126269"; transcript_id "MSTRG.126269.249"; exon_number "47";
chr3	StringTie	exon	100847602	100847673	1000	-	.	gene_id "MSTRG.126269"; transcript_id "MSTRG.126269.249"; exon_number "48";
chr3	StringTie	exon	100848801	100848875	1000	-	.	gene_id "MSTRG.126269"; transcript_id "MSTRG.126269.249"; exon_number "49";
chr3	StringTie	exon	100850045	100850119	1000	-	.	gene_id "MSTRG.126269"; transcript_id "MSTRG.126269.249"; exon_number "50";
chr3	StringTie	exon	100850660	100850734	1000	-	.	gene_id "MSTRG.126269"; transcript_id "MSTRG.126269.249"; exon_number "51";
chr3	StringTie	exon	100851875	100851940	1000	-	.	gene_id "MSTRG.126269"; transcript_id "MSTRG.126269.249"; exon_number "52";
chr3	StringTie	exon	100862311	100862385	1000	-	.	gene_id "MSTRG.126269"; transcript_id "MSTRG.126269.249"; exon_number "53";
chr3	StringTie	exon	100864833	100864907	1000	-	.	gene_id "MSTRG.126269"; transcript_id "MSTRG.126269.249"; exon_number "54";
chr3	StringTie	exon	100866879	100866956	1000	-	.	gene_id "MSTRG.126269"; transcript_id "MSTRG.126269.249"; exon_number "55";
chr3	StringTie	exon	100874841	100874933	1000	-	.	gene_id "MSTRG.126269"; transcript_id "MSTRG.126269.249"; exon_number "56";
chr3	StringTie	exon	100875508	100875579	1000	-	.	gene_id "MSTRG.126269"; transcript_id "MSTRG.126269.249"; exon_number "57";
chr3	StringTie	exon	100876512	100876560	1000	-	.	gene_id "MSTRG.126269"; transcript_id "MSTRG.126269.249"; exon_number "58";
chr3	StringTie	exon	100885536	100885588	1000	-	.	gene_id "MSTRG.126269"; transcript_id "MSTRG.126269.249"; exon_number "59";
chr3	StringTie	exon	100886142	100886323	1000	-	.	gene_id "MSTRG.126269"; transcript_id "MSTRG.126269.249"; exon_number "60";
chr3	StringTie	exon	100898762	100898894	1000	-	.	gene_id "MSTRG.126269"; transcript_id "MSTRG.126269.249"; exon_number "61";
chr3	StringTie	exon	100902618	100902686	1000	-	.	gene_id "MSTRG.126269"; transcript_id "MSTRG.126269.249"; exon_number "62";
chr3	StringTie	exon	100926302	100926481	1000	-	.	gene_id "MSTRG.126269"; transcript_id "MSTRG.126269.249"; exon_number "63";
chr3	StringTie	exon	100945580	100945603	1000	-	.	gene_id "MSTRG.126269"; transcript_id "MSTRG.126269.249"; exon_number "64";
chr3	StringTie	transcript	100744824	100748760	1000	-	.	gene_id "MSTRG.126269"; transcript_id "MSTRG.126269.25";
chr3	StringTie	exon	100744824	100744895	1000	-	.	gene_id "MSTRG.126269"; transcript_id "MSTRG.126269.25"; exon_number "1";
chr3	StringTie	exon	100748173	100748367	1000	-	.	gene_id "MSTRG.126269"; transcript_id "MSTRG.126269.25"; exon_number "2";
chr3	StringTie	exon	100748518	100748760	1000	-	.	gene_id "MSTRG.126269"; transcript_id "MSTRG.126269.25"; exon_number "3";
chr3	StringTie	transcript	100749006	100926513	1000	-	.	gene_id "MSTRG.126269"; transcript_id "MSTRG.126269.250";
chr3	StringTie	exon	100749006	100750610	1000	-	.	gene_id "MSTRG.126269"; transcript_id "MSTRG.126269.250"; exon_number "1";
chr3	StringTie	exon	100751552	100751674	1000	-	.	gene_id "MSTRG.126269"; transcript_id "MSTRG.126269.250"; exon_number "2";
chr3	StringTie	exon	100752787	100752948	1000	-	.	gene_id "MSTRG.126269"; transcript_id "MSTRG.126269.250"; exon_number "3";
chr3	StringTie	exon	100753819	100753848	1000	-	.	gene_id "MSTRG.126269"; transcript_id "MSTRG.126269.250"; exon_number "4";
chr3	StringTie	exon	100754612	100754691	1000	-	.	gene_id "MSTRG.126269"; transcript_id "MSTRG.126269.250"; exon_number "5";
chr3	StringTie	exon	100765841	100765949	1000	-	.	gene_id "MSTRG.126269"; transcript_id "MSTRG.126269.250"; exon_number "6";
chr3	StringTie	exon	100770743	100770952	1000	-	.	gene_id "MSTRG.126269"; transcript_id "MSTRG.126269.250"; exon_number "7";
chr3	StringTie	exon	100774605	100774673	1000	-	.	gene_id "MSTRG.126269"; transcript_id "MSTRG.126269.250"; exon_number "8";
chr3	StringTie	exon	100775207	100775335	1000	-	.	gene_id "MSTRG.126269"; transcript_id "MSTRG.126269.250"; exon_number "9";
chr3	StringTie	exon	100778284	100778376	1000	-	.	gene_id "MSTRG.126269"; transcript_id "MSTRG.126269.250"; exon_number "10";
chr3	StringTie	exon	100780132	100780209	1000	-	.	gene_id "MSTRG.126269"; transcript_id "MSTRG.126269.250"; exon_number "11";
chr3	StringTie	exon	100787728	100787802	1000	-	.	gene_id "MSTRG.126269"; transcript_id "MSTRG.126269.250"; exon_number "12";
chr3	StringTie	exon	100789454	100789516	1000	-	.	gene_id "MSTRG.126269"; transcript_id "MSTRG.126269.250"; exon_number "13";
chr3	StringTie	exon	100792691	100792768	1000	-	.	gene_id "MSTRG.126269"; transcript_id "MSTRG.126269.250"; exon_number "14";
chr3	StringTie	exon	100794923	100795003	1000	-	.	gene_id "MSTRG.126269"; transcript_id "MSTRG.126269.250"; exon_number "15";
chr3	StringTie	exon	100796409	100796468	1000	-	.	gene_id "MSTRG.126269"; transcript_id "MSTRG.126269.250"; exon_number "16";
chr3	StringTie	exon	100804792	100804866	1000	-	.	gene_id "MSTRG.126269"; transcript_id "MSTRG.126269.250"; exon_number "17";
chr3	StringTie	exon	100808161	100808235	1000	-	.	gene_id "MSTRG.126269"; transcript_id "MSTRG.126269.250"; exon_number "18";
chr3	StringTie	exon	100810412	100810477	1000	-	.	gene_id "MSTRG.126269"; transcript_id "MSTRG.126269.250"; exon_number "19";
chr3	StringTie	exon	100811230	100811277	1000	-	.	gene_id "MSTRG.126269"; transcript_id "MSTRG.126269.250"; exon_number "20";
chr3	StringTie	exon	100811728	100811799	1000	-	.	gene_id "MSTRG.126269"; transcript_id "MSTRG.126269.250"; exon_number "21";
chr3	StringTie	exon	100812467	100812523	1000	-	.	gene_id "MSTRG.126269"; transcript_id "MSTRG.126269.250"; exon_number "22";
chr3	StringTie	exon	100813661	100813735	1000	-	.	gene_id "MSTRG.126269"; transcript_id "MSTRG.126269.250"; exon_number "23";
chr3	StringTie	exon	100815912	100815971	1000	-	.	gene_id "MSTRG.126269"; transcript_id "MSTRG.126269.250"; exon_number "24";
chr3	StringTie	exon	100816688	100816768	1000	-	.	gene_id "MSTRG.126269"; transcript_id "MSTRG.126269.250"; exon_number "25";
chr3	StringTie	exon	100817436	100817495	1000	-	.	gene_id "MSTRG.126269"; transcript_id "MSTRG.126269.250"; exon_number "26";
chr3	StringTie	exon	100818525	100818581	1000	-	.	gene_id "MSTRG.126269"; transcript_id "MSTRG.126269.250"; exon_number "27";
chr3	StringTie	exon	100820220	100820303	1000	-	.	gene_id "MSTRG.126269"; transcript_id "MSTRG.126269.250"; exon_number "28";
chr3	StringTie	exon	100821054	100821113	1000	-	.	gene_id "MSTRG.126269"; transcript_id "MSTRG.126269.250"; exon_number "29";
chr3	StringTie	exon	100822589	100822672	1000	-	.	gene_id "MSTRG.126269"; transcript_id "MSTRG.126269.250"; exon_number "30";
chr3	StringTie	exon	100823458	100823514	1000	-	.	gene_id "MSTRG.126269"; transcript_id "MSTRG.126269.250"; exon_number "31";
chr3	StringTie	exon	100824858	100824941	1000	-	.	gene_id "MSTRG.126269"; transcript_id "MSTRG.126269.250"; exon_number "32";
chr3	StringTie	exon	100825785	100825844	1000	-	.	gene_id "MSTRG.126269"; transcript_id "MSTRG.126269.250"; exon_number "33";
chr3	StringTie	exon	100828393	100828452	1000	-	.	gene_id "MSTRG.126269"; transcript_id "MSTRG.126269.250"; exon_number "34";
chr3	StringTie	exon	100832264	100832350	1000	-	.	gene_id "MSTRG.126269"; transcript_id "MSTRG.126269.250"; exon_number "35";
chr3	StringTie	exon	100833125	100833157	1000	-	.	gene_id "MSTRG.126269"; transcript_id "MSTRG.126269.250"; exon_number "36";
chr3	StringTie	exon	100834684	100834773	1000	-	.	gene_id "MSTRG.126269"; transcript_id "MSTRG.126269.250"; exon_number "37";
chr3	StringTie	exon	100835601	100835660	1000	-	.	gene_id "MSTRG.126269"; transcript_id "MSTRG.126269.250"; exon_number "38";
chr3	StringTie	exon	100837124	100837171	1000	-	.	gene_id "MSTRG.126269"; transcript_id "MSTRG.126269.250"; exon_number "39";
chr3	StringTie	exon	100838402	100838464	1000	-	.	gene_id "MSTRG.126269"; transcript_id "MSTRG.126269.250"; exon_number "40";
chr3	StringTie	exon	100839569	100839616	1000	-	.	gene_id "MSTRG.126269"; transcript_id "MSTRG.126269.250"; exon_number "41";
chr3	StringTie	exon	100840072	100840164	1000	-	.	gene_id "MSTRG.126269"; transcript_id "MSTRG.126269.250"; exon_number "42";
chr3	StringTie	exon	100840820	100840858	1000	-	.	gene_id "MSTRG.126269"; transcript_id "MSTRG.126269.250"; exon_number "43";
chr3	StringTie	exon	100846372	100846446	1000	-	.	gene_id "MSTRG.126269"; transcript_id "MSTRG.126269.250"; exon_number "44";
chr3	StringTie	exon	100847602	100847673	1000	-	.	gene_id "MSTRG.126269"; transcript_id "MSTRG.126269.250"; exon_number "45";
chr3	StringTie	exon	100848801	100848875	1000	-	.	gene_id "MSTRG.126269"; transcript_id "MSTRG.126269.250"; exon_number "46";
chr3	StringTie	exon	100850045	100850119	1000	-	.	gene_id "MSTRG.126269"; transcript_id "MSTRG.126269.250"; exon_number "47";
chr3	StringTie	exon	100850660	100850734	1000	-	.	gene_id "MSTRG.126269"; transcript_id "MSTRG.126269.250"; exon_number "48";
chr3	StringTie	exon	100851875	100851940	1000	-	.	gene_id "MSTRG.126269"; transcript_id "MSTRG.126269.250"; exon_number "49";
chr3	StringTie	exon	100862311	100862385	1000	-	.	gene_id "MSTRG.126269"; transcript_id "MSTRG.126269.250"; exon_number "50";
chr3	StringTie	exon	100864833	100864907	1000	-	.	gene_id "MSTRG.126269"; transcript_id "MSTRG.126269.250"; exon_number "51";
chr3	StringTie	exon	100866879	100866956	1000	-	.	gene_id "MSTRG.126269"; transcript_id "MSTRG.126269.250"; exon_number "52";
chr3	StringTie	exon	100874841	100874933	1000	-	.	gene_id "MSTRG.126269"; transcript_id "MSTRG.126269.250"; exon_number "53";
chr3	StringTie	exon	100875508	100875579	1000	-	.	gene_id "MSTRG.126269"; transcript_id "MSTRG.126269.250"; exon_number "54";
chr3	StringTie	exon	100876512	100876560	1000	-	.	gene_id "MSTRG.126269"; transcript_id "MSTRG.126269.250"; exon_number "55";
chr3	StringTie	exon	100885536	100885588	1000	-	.	gene_id "MSTRG.126269"; transcript_id "MSTRG.126269.250"; exon_number "56";
chr3	StringTie	exon	100886142	100886323	1000	-	.	gene_id "MSTRG.126269"; transcript_id "MSTRG.126269.250"; exon_number "57";
chr3	StringTie	exon	100898762	100898894	1000	-	.	gene_id "MSTRG.126269"; transcript_id "MSTRG.126269.250"; exon_number "58";
chr3	StringTie	exon	100902618	100902686	1000	-	.	gene_id "MSTRG.126269"; transcript_id "MSTRG.126269.250"; exon_number "59";
chr3	StringTie	exon	100926302	100926513	1000	-	.	gene_id "MSTRG.126269"; transcript_id "MSTRG.126269.250"; exon_number "60";
chr3	StringTie	transcript	100749006	100926568	1000	-	.	gene_id "MSTRG.126269"; transcript_id "MSTRG.126269.251";
chr3	StringTie	exon	100749006	100750610	1000	-	.	gene_id "MSTRG.126269"; transcript_id "MSTRG.126269.251"; exon_number "1";
chr3	StringTie	exon	100751552	100751674	1000	-	.	gene_id "MSTRG.126269"; transcript_id "MSTRG.126269.251"; exon_number "2";
chr3	StringTie	exon	100752787	100752948	1000	-	.	gene_id "MSTRG.126269"; transcript_id "MSTRG.126269.251"; exon_number "3";
chr3	StringTie	exon	100753819	100753848	1000	-	.	gene_id "MSTRG.126269"; transcript_id "MSTRG.126269.251"; exon_number "4";
chr3	StringTie	exon	100754612	100754691	1000	-	.	gene_id "MSTRG.126269"; transcript_id "MSTRG.126269.251"; exon_number "5";
chr3	StringTie	exon	100765841	100765949	1000	-	.	gene_id "MSTRG.126269"; transcript_id "MSTRG.126269.251"; exon_number "6";
chr3	StringTie	exon	100770743	100770952	1000	-	.	gene_id "MSTRG.126269"; transcript_id "MSTRG.126269.251"; exon_number "7";
chr3	StringTie	exon	100774605	100774673	1000	-	.	gene_id "MSTRG.126269"; transcript_id "MSTRG.126269.251"; exon_number "8";
chr3	StringTie	exon	100775207	100775335	1000	-	.	gene_id "MSTRG.126269"; transcript_id "MSTRG.126269.251"; exon_number "9";
chr3	StringTie	exon	100778284	100778376	1000	-	.	gene_id "MSTRG.126269"; transcript_id "MSTRG.126269.251"; exon_number "10";
chr3	StringTie	exon	100780132	100780209	1000	-	.	gene_id "MSTRG.126269"; transcript_id "MSTRG.126269.251"; exon_number "11";
chr3	StringTie	exon	100787728	100787802	1000	-	.	gene_id "MSTRG.126269"; transcript_id "MSTRG.126269.251"; exon_number "12";
chr3	StringTie	exon	100789454	100789516	1000	-	.	gene_id "MSTRG.126269"; transcript_id "MSTRG.126269.251"; exon_number "13";
chr3	StringTie	exon	100792691	100792768	1000	-	.	gene_id "MSTRG.126269"; transcript_id "MSTRG.126269.251"; exon_number "14";
chr3	StringTie	exon	100794923	100795003	1000	-	.	gene_id "MSTRG.126269"; transcript_id "MSTRG.126269.251"; exon_number "15";
chr3	StringTie	exon	100796409	100796468	1000	-	.	gene_id "MSTRG.126269"; transcript_id "MSTRG.126269.251"; exon_number "16";
chr3	StringTie	exon	100804792	100804866	1000	-	.	gene_id "MSTRG.126269"; transcript_id "MSTRG.126269.251"; exon_number "17";
chr3	StringTie	exon	100808161	100808235	1000	-	.	gene_id "MSTRG.126269"; transcript_id "MSTRG.126269.251"; exon_number "18";
chr3	StringTie	exon	100810412	100810477	1000	-	.	gene_id "MSTRG.126269"; transcript_id "MSTRG.126269.251"; exon_number "19";
chr3	StringTie	exon	100811230	100811277	1000	-	.	gene_id "MSTRG.126269"; transcript_id "MSTRG.126269.251"; exon_number "20";
chr3	StringTie	exon	100811728	100811799	1000	-	.	gene_id "MSTRG.126269"; transcript_id "MSTRG.126269.251"; exon_number "21";
chr3	StringTie	exon	100812467	100812523	1000	-	.	gene_id "MSTRG.126269"; transcript_id "MSTRG.126269.251"; exon_number "22";
chr3	StringTie	exon	100813661	100813735	1000	-	.	gene_id "MSTRG.126269"; transcript_id "MSTRG.126269.251"; exon_number "23";
chr3	StringTie	exon	100815912	100815971	1000	-	.	gene_id "MSTRG.126269"; transcript_id "MSTRG.126269.251"; exon_number "24";
chr3	StringTie	exon	100816688	100816768	1000	-	.	gene_id "MSTRG.126269"; transcript_id "MSTRG.126269.251"; exon_number "25";
chr3	StringTie	exon	100817436	100817495	1000	-	.	gene_id "MSTRG.126269"; transcript_id "MSTRG.126269.251"; exon_number "26";
chr3	StringTie	exon	100818525	100818581	1000	-	.	gene_id "MSTRG.126269"; transcript_id "MSTRG.126269.251"; exon_number "27";
chr3	StringTie	exon	100820220	100820303	1000	-	.	gene_id "MSTRG.126269"; transcript_id "MSTRG.126269.251"; exon_number "28";
chr3	StringTie	exon	100821054	100821113	1000	-	.	gene_id "MSTRG.126269"; transcript_id "MSTRG.126269.251"; exon_number "29";
chr3	StringTie	exon	100822589	100822672	1000	-	.	gene_id "MSTRG.126269"; transcript_id "MSTRG.126269.251"; exon_number "30";
chr3	StringTie	exon	100823458	100823514	1000	-	.	gene_id "MSTRG.126269"; transcript_id "MSTRG.126269.251"; exon_number "31";
chr3	StringTie	exon	100824858	100824941	1000	-	.	gene_id "MSTRG.126269"; transcript_id "MSTRG.126269.251"; exon_number "32";
chr3	StringTie	exon	100825785	100825844	1000	-	.	gene_id "MSTRG.126269"; transcript_id "MSTRG.126269.251"; exon_number "33";
chr3	StringTie	exon	100828393	100828452	1000	-	.	gene_id "MSTRG.126269"; transcript_id "MSTRG.126269.251"; exon_number "34";
chr3	StringTie	exon	100829581	100829664	1000	-	.	gene_id "MSTRG.126269"; transcript_id "MSTRG.126269.251"; exon_number "35";
chr3	StringTie	exon	100832264	100832350	1000	-	.	gene_id "MSTRG.126269"; transcript_id "MSTRG.126269.251"; exon_number "36";
chr3	StringTie	exon	100833125	100833157	1000	-	.	gene_id "MSTRG.126269"; transcript_id "MSTRG.126269.251"; exon_number "37";
chr3	StringTie	exon	100834684	100834773	1000	-	.	gene_id "MSTRG.126269"; transcript_id "MSTRG.126269.251"; exon_number "38";
chr3	StringTie	exon	100835601	100835660	1000	-	.	gene_id "MSTRG.126269"; transcript_id "MSTRG.126269.251"; exon_number "39";
chr3	StringTie	exon	100837124	100837171	1000	-	.	gene_id "MSTRG.126269"; transcript_id "MSTRG.126269.251"; exon_number "40";
chr3	StringTie	exon	100838210	100838284	1000	-	.	gene_id "MSTRG.126269"; transcript_id "MSTRG.126269.251"; exon_number "41";
chr3	StringTie	exon	100838402	100838464	1000	-	.	gene_id "MSTRG.126269"; transcript_id "MSTRG.126269.251"; exon_number "42";
chr3	StringTie	exon	100839569	100839616	1000	-	.	gene_id "MSTRG.126269"; transcript_id "MSTRG.126269.251"; exon_number "43";
chr3	StringTie	exon	100840072	100840164	1000	-	.	gene_id "MSTRG.126269"; transcript_id "MSTRG.126269.251"; exon_number "44";
chr3	StringTie	exon	100840820	100840858	1000	-	.	gene_id "MSTRG.126269"; transcript_id "MSTRG.126269.251"; exon_number "45";
chr3	StringTie	exon	100841998	100842039	1000	-	.	gene_id "MSTRG.126269"; transcript_id "MSTRG.126269.251"; exon_number "46";
chr3	StringTie	exon	100846372	100846446	1000	-	.	gene_id "MSTRG.126269"; transcript_id "MSTRG.126269.251"; exon_number "47";
chr3	StringTie	exon	100847602	100847673	1000	-	.	gene_id "MSTRG.126269"; transcript_id "MSTRG.126269.251"; exon_number "48";
chr3	StringTie	exon	100848801	100848875	1000	-	.	gene_id "MSTRG.126269"; transcript_id "MSTRG.126269.251"; exon_number "49";
chr3	StringTie	exon	100850045	100850119	1000	-	.	gene_id "MSTRG.126269"; transcript_id "MSTRG.126269.251"; exon_number "50";
chr3	StringTie	exon	100850660	100850734	1000	-	.	gene_id "MSTRG.126269"; transcript_id "MSTRG.126269.251"; exon_number "51";
chr3	StringTie	exon	100851875	100851940	1000	-	.	gene_id "MSTRG.126269"; transcript_id "MSTRG.126269.251"; exon_number "52";
chr3	StringTie	exon	100862311	100862385	1000	-	.	gene_id "MSTRG.126269"; transcript_id "MSTRG.126269.251"; exon_number "53";
chr3	StringTie	exon	100864002	100864076	1000	-	.	gene_id "MSTRG.126269"; transcript_id "MSTRG.126269.251"; exon_number "54";
chr3	StringTie	exon	100864833	100864907	1000	-	.	gene_id "MSTRG.126269"; transcript_id "MSTRG.126269.251"; exon_number "55";
chr3	StringTie	exon	100866879	100866956	1000	-	.	gene_id "MSTRG.126269"; transcript_id "MSTRG.126269.251"; exon_number "56";
chr3	StringTie	exon	100874841	100874933	1000	-	.	gene_id "MSTRG.126269"; transcript_id "MSTRG.126269.251"; exon_number "57";
chr3	StringTie	exon	100875508	100875579	1000	-	.	gene_id "MSTRG.126269"; transcript_id "MSTRG.126269.251"; exon_number "58";
chr3	StringTie	exon	100876512	100876560	1000	-	.	gene_id "MSTRG.126269"; transcript_id "MSTRG.126269.251"; exon_number "59";
chr3	StringTie	exon	100885536	100885588	1000	-	.	gene_id "MSTRG.126269"; transcript_id "MSTRG.126269.251"; exon_number "60";
chr3	StringTie	exon	100886142	100886323	1000	-	.	gene_id "MSTRG.126269"; transcript_id "MSTRG.126269.251"; exon_number "61";
chr3	StringTie	exon	100898762	100898894	1000	-	.	gene_id "MSTRG.126269"; transcript_id "MSTRG.126269.251"; exon_number "62";
chr3	StringTie	exon	100902618	100902686	1000	-	.	gene_id "MSTRG.126269"; transcript_id "MSTRG.126269.251"; exon_number "63";
chr3	StringTie	exon	100926302	100926568	1000	-	.	gene_id "MSTRG.126269"; transcript_id "MSTRG.126269.251"; exon_number "64";
chr3	StringTie	transcript	100749006	100926483	1000	-	.	gene_id "MSTRG.126269"; transcript_id "MSTRG.126269.252";
chr3	StringTie	exon	100749006	100750610	1000	-	.	gene_id "MSTRG.126269"; transcript_id "MSTRG.126269.252"; exon_number "1";
chr3	StringTie	exon	100751552	100751674	1000	-	.	gene_id "MSTRG.126269"; transcript_id "MSTRG.126269.252"; exon_number "2";
chr3	StringTie	exon	100752787	100752948	1000	-	.	gene_id "MSTRG.126269"; transcript_id "MSTRG.126269.252"; exon_number "3";
chr3	StringTie	exon	100753819	100753848	1000	-	.	gene_id "MSTRG.126269"; transcript_id "MSTRG.126269.252"; exon_number "4";
chr3	StringTie	exon	100754612	100754691	1000	-	.	gene_id "MSTRG.126269"; transcript_id "MSTRG.126269.252"; exon_number "5";
chr3	StringTie	exon	100765841	100765949	1000	-	.	gene_id "MSTRG.126269"; transcript_id "MSTRG.126269.252"; exon_number "6";
chr3	StringTie	exon	100770743	100770952	1000	-	.	gene_id "MSTRG.126269"; transcript_id "MSTRG.126269.252"; exon_number "7";
chr3	StringTie	exon	100774605	100774673	1000	-	.	gene_id "MSTRG.126269"; transcript_id "MSTRG.126269.252"; exon_number "8";
chr3	StringTie	exon	100775207	100775335	1000	-	.	gene_id "MSTRG.126269"; transcript_id "MSTRG.126269.252"; exon_number "9";
chr3	StringTie	exon	100778284	100778376	1000	-	.	gene_id "MSTRG.126269"; transcript_id "MSTRG.126269.252"; exon_number "10";
chr3	StringTie	exon	100780132	100780209	1000	-	.	gene_id "MSTRG.126269"; transcript_id "MSTRG.126269.252"; exon_number "11";
chr3	StringTie	exon	100787728	100787802	1000	-	.	gene_id "MSTRG.126269"; transcript_id "MSTRG.126269.252"; exon_number "12";
chr3	StringTie	exon	100789454	100789516	1000	-	.	gene_id "MSTRG.126269"; transcript_id "MSTRG.126269.252"; exon_number "13";
chr3	StringTie	exon	100792691	100792768	1000	-	.	gene_id "MSTRG.126269"; transcript_id "MSTRG.126269.252"; exon_number "14";
chr3	StringTie	exon	100794923	100795003	1000	-	.	gene_id "MSTRG.126269"; transcript_id "MSTRG.126269.252"; exon_number "15";
chr3	StringTie	exon	100796409	100796468	1000	-	.	gene_id "MSTRG.126269"; transcript_id "MSTRG.126269.252"; exon_number "16";
chr3	StringTie	exon	100804792	100804866	1000	-	.	gene_id "MSTRG.126269"; transcript_id "MSTRG.126269.252"; exon_number "17";
chr3	StringTie	exon	100808161	100808235	1000	-	.	gene_id "MSTRG.126269"; transcript_id "MSTRG.126269.252"; exon_number "18";
chr3	StringTie	exon	100810412	100810477	1000	-	.	gene_id "MSTRG.126269"; transcript_id "MSTRG.126269.252"; exon_number "19";
chr3	StringTie	exon	100811230	100811277	1000	-	.	gene_id "MSTRG.126269"; transcript_id "MSTRG.126269.252"; exon_number "20";
chr3	StringTie	exon	100811728	100811799	1000	-	.	gene_id "MSTRG.126269"; transcript_id "MSTRG.126269.252"; exon_number "21";
chr3	StringTie	exon	100812467	100812523	1000	-	.	gene_id "MSTRG.126269"; transcript_id "MSTRG.126269.252"; exon_number "22";
chr3	StringTie	exon	100813661	100813735	1000	-	.	gene_id "MSTRG.126269"; transcript_id "MSTRG.126269.252"; exon_number "23";
chr3	StringTie	exon	100815912	100815971	1000	-	.	gene_id "MSTRG.126269"; transcript_id "MSTRG.126269.252"; exon_number "24";
chr3	StringTie	exon	100816688	100816768	1000	-	.	gene_id "MSTRG.126269"; transcript_id "MSTRG.126269.252"; exon_number "25";
chr3	StringTie	exon	100817436	100817495	1000	-	.	gene_id "MSTRG.126269"; transcript_id "MSTRG.126269.252"; exon_number "26";
chr3	StringTie	exon	100818525	100818581	1000	-	.	gene_id "MSTRG.126269"; transcript_id "MSTRG.126269.252"; exon_number "27";
chr3	StringTie	exon	100820220	100820303	1000	-	.	gene_id "MSTRG.126269"; transcript_id "MSTRG.126269.252"; exon_number "28";
chr3	StringTie	exon	100821054	100821113	1000	-	.	gene_id "MSTRG.126269"; transcript_id "MSTRG.126269.252"; exon_number "29";
chr3	StringTie	exon	100822589	100822672	1000	-	.	gene_id "MSTRG.126269"; transcript_id "MSTRG.126269.252"; exon_number "30";
chr3	StringTie	exon	100823458	100823514	1000	-	.	gene_id "MSTRG.126269"; transcript_id "MSTRG.126269.252"; exon_number "31";
chr3	StringTie	exon	100824858	100824941	1000	-	.	gene_id "MSTRG.126269"; transcript_id "MSTRG.126269.252"; exon_number "32";
chr3	StringTie	exon	100825785	100825844	1000	-	.	gene_id "MSTRG.126269"; transcript_id "MSTRG.126269.252"; exon_number "33";
chr3	StringTie	exon	100828393	100828452	1000	-	.	gene_id "MSTRG.126269"; transcript_id "MSTRG.126269.252"; exon_number "34";
chr3	StringTie	exon	100829581	100829664	1000	-	.	gene_id "MSTRG.126269"; transcript_id "MSTRG.126269.252"; exon_number "35";
chr3	StringTie	exon	100832264	100832350	1000	-	.	gene_id "MSTRG.126269"; transcript_id "MSTRG.126269.252"; exon_number "36";
chr3	StringTie	exon	100833125	100833157	1000	-	.	gene_id "MSTRG.126269"; transcript_id "MSTRG.126269.252"; exon_number "37";
chr3	StringTie	exon	100834684	100834773	1000	-	.	gene_id "MSTRG.126269"; transcript_id "MSTRG.126269.252"; exon_number "38";
chr3	StringTie	exon	100835601	100835660	1000	-	.	gene_id "MSTRG.126269"; transcript_id "MSTRG.126269.252"; exon_number "39";
chr3	StringTie	exon	100837124	100837171	1000	-	.	gene_id "MSTRG.126269"; transcript_id "MSTRG.126269.252"; exon_number "40";
chr3	StringTie	exon	100838210	100838284	1000	-	.	gene_id "MSTRG.126269"; transcript_id "MSTRG.126269.252"; exon_number "41";
chr3	StringTie	exon	100838402	100838464	1000	-	.	gene_id "MSTRG.126269"; transcript_id "MSTRG.126269.252"; exon_number "42";
chr3	StringTie	exon	100846372	100846446	1000	-	.	gene_id "MSTRG.126269"; transcript_id "MSTRG.126269.252"; exon_number "43";
chr3	StringTie	exon	100847602	100847673	1000	-	.	gene_id "MSTRG.126269"; transcript_id "MSTRG.126269.252"; exon_number "44";
chr3	StringTie	exon	100848801	100848875	1000	-	.	gene_id "MSTRG.126269"; transcript_id "MSTRG.126269.252"; exon_number "45";
chr3	StringTie	exon	100850045	100850119	1000	-	.	gene_id "MSTRG.126269"; transcript_id "MSTRG.126269.252"; exon_number "46";
chr3	StringTie	exon	100850660	100850734	1000	-	.	gene_id "MSTRG.126269"; transcript_id "MSTRG.126269.252"; exon_number "47";
chr3	StringTie	exon	100851875	100851940	1000	-	.	gene_id "MSTRG.126269"; transcript_id "MSTRG.126269.252"; exon_number "48";
chr3	StringTie	exon	100862311	100862385	1000	-	.	gene_id "MSTRG.126269"; transcript_id "MSTRG.126269.252"; exon_number "49";
chr3	StringTie	exon	100864833	100864907	1000	-	.	gene_id "MSTRG.126269"; transcript_id "MSTRG.126269.252"; exon_number "50";
chr3	StringTie	exon	100866879	100866956	1000	-	.	gene_id "MSTRG.126269"; transcript_id "MSTRG.126269.252"; exon_number "51";
chr3	StringTie	exon	100874841	100874933	1000	-	.	gene_id "MSTRG.126269"; transcript_id "MSTRG.126269.252"; exon_number "52";
chr3	StringTie	exon	100875508	100875579	1000	-	.	gene_id "MSTRG.126269"; transcript_id "MSTRG.126269.252"; exon_number "53";
chr3	StringTie	exon	100876512	100876560	1000	-	.	gene_id "MSTRG.126269"; transcript_id "MSTRG.126269.252"; exon_number "54";
chr3	StringTie	exon	100885536	100885588	1000	-	.	gene_id "MSTRG.126269"; transcript_id "MSTRG.126269.252"; exon_number "55";
chr3	StringTie	exon	100886142	100886323	1000	-	.	gene_id "MSTRG.126269"; transcript_id "MSTRG.126269.252"; exon_number "56";
chr3	StringTie	exon	100898762	100898894	1000	-	.	gene_id "MSTRG.126269"; transcript_id "MSTRG.126269.252"; exon_number "57";
chr3	StringTie	exon	100902618	100902686	1000	-	.	gene_id "MSTRG.126269"; transcript_id "MSTRG.126269.252"; exon_number "58";
chr3	StringTie	exon	100926302	100926483	1000	-	.	gene_id "MSTRG.126269"; transcript_id "MSTRG.126269.252"; exon_number "59";
chr3	StringTie	transcript	100749006	100840164	1000	-	.	gene_id "MSTRG.126269"; transcript_id "MSTRG.126269.253";
chr3	StringTie	exon	100749006	100750610	1000	-	.	gene_id "MSTRG.126269"; transcript_id "MSTRG.126269.253"; exon_number "1";
chr3	StringTie	exon	100751552	100751674	1000	-	.	gene_id "MSTRG.126269"; transcript_id "MSTRG.126269.253"; exon_number "2";
chr3	StringTie	exon	100752787	100752948	1000	-	.	gene_id "MSTRG.126269"; transcript_id "MSTRG.126269.253"; exon_number "3";
chr3	StringTie	exon	100753819	100753848	1000	-	.	gene_id "MSTRG.126269"; transcript_id "MSTRG.126269.253"; exon_number "4";
chr3	StringTie	exon	100754612	100754691	1000	-	.	gene_id "MSTRG.126269"; transcript_id "MSTRG.126269.253"; exon_number "5";
chr3	StringTie	exon	100765841	100765949	1000	-	.	gene_id "MSTRG.126269"; transcript_id "MSTRG.126269.253"; exon_number "6";
chr3	StringTie	exon	100770743	100770952	1000	-	.	gene_id "MSTRG.126269"; transcript_id "MSTRG.126269.253"; exon_number "7";
chr3	StringTie	exon	100774605	100774673	1000	-	.	gene_id "MSTRG.126269"; transcript_id "MSTRG.126269.253"; exon_number "8";
chr3	StringTie	exon	100775207	100775335	1000	-	.	gene_id "MSTRG.126269"; transcript_id "MSTRG.126269.253"; exon_number "9";
chr3	StringTie	exon	100778284	100778376	1000	-	.	gene_id "MSTRG.126269"; transcript_id "MSTRG.126269.253"; exon_number "10";
chr3	StringTie	exon	100780132	100780209	1000	-	.	gene_id "MSTRG.126269"; transcript_id "MSTRG.126269.253"; exon_number "11";
chr3	StringTie	exon	100787728	100787802	1000	-	.	gene_id "MSTRG.126269"; transcript_id "MSTRG.126269.253"; exon_number "12";
chr3	StringTie	exon	100789454	100789516	1000	-	.	gene_id "MSTRG.126269"; transcript_id "MSTRG.126269.253"; exon_number "13";
chr3	StringTie	exon	100792691	100792768	1000	-	.	gene_id "MSTRG.126269"; transcript_id "MSTRG.126269.253"; exon_number "14";
chr3	StringTie	exon	100794923	100795003	1000	-	.	gene_id "MSTRG.126269"; transcript_id "MSTRG.126269.253"; exon_number "15";
chr3	StringTie	exon	100795804	100795851	1000	-	.	gene_id "MSTRG.126269"; transcript_id "MSTRG.126269.253"; exon_number "16";
chr3	StringTie	exon	100796409	100796468	1000	-	.	gene_id "MSTRG.126269"; transcript_id "MSTRG.126269.253"; exon_number "17";
chr3	StringTie	exon	100804792	100804866	1000	-	.	gene_id "MSTRG.126269"; transcript_id "MSTRG.126269.253"; exon_number "18";
chr3	StringTie	exon	100808161	100808235	1000	-	.	gene_id "MSTRG.126269"; transcript_id "MSTRG.126269.253"; exon_number "19";
chr3	StringTie	exon	100832264	100832350	1000	-	.	gene_id "MSTRG.126269"; transcript_id "MSTRG.126269.253"; exon_number "20";
chr3	StringTie	exon	100833125	100833157	1000	-	.	gene_id "MSTRG.126269"; transcript_id "MSTRG.126269.253"; exon_number "21";
chr3	StringTie	exon	100834684	100834773	1000	-	.	gene_id "MSTRG.126269"; transcript_id "MSTRG.126269.253"; exon_number "22";
chr3	StringTie	exon	100835601	100835660	1000	-	.	gene_id "MSTRG.126269"; transcript_id "MSTRG.126269.253"; exon_number "23";
chr3	StringTie	exon	100837124	100837171	1000	-	.	gene_id "MSTRG.126269"; transcript_id "MSTRG.126269.253"; exon_number "24";
chr3	StringTie	exon	100838402	100838464	1000	-	.	gene_id "MSTRG.126269"; transcript_id "MSTRG.126269.253"; exon_number "25";
chr3	StringTie	exon	100839569	100839616	1000	-	.	gene_id "MSTRG.126269"; transcript_id "MSTRG.126269.253"; exon_number "26";
chr3	StringTie	exon	100840072	100840164	1000	-	.	gene_id "MSTRG.126269"; transcript_id "MSTRG.126269.253"; exon_number "27";
chr3	StringTie	transcript	100749006	100926479	1000	-	.	gene_id "MSTRG.126269"; transcript_id "MSTRG.126269.254";
chr3	StringTie	exon	100749006	100750610	1000	-	.	gene_id "MSTRG.126269"; transcript_id "MSTRG.126269.254"; exon_number "1";
chr3	StringTie	exon	100751552	100751674	1000	-	.	gene_id "MSTRG.126269"; transcript_id "MSTRG.126269.254"; exon_number "2";
chr3	StringTie	exon	100752787	100752948	1000	-	.	gene_id "MSTRG.126269"; transcript_id "MSTRG.126269.254"; exon_number "3";
chr3	StringTie	exon	100753819	100753848	1000	-	.	gene_id "MSTRG.126269"; transcript_id "MSTRG.126269.254"; exon_number "4";
chr3	StringTie	exon	100754612	100754691	1000	-	.	gene_id "MSTRG.126269"; transcript_id "MSTRG.126269.254"; exon_number "5";
chr3	StringTie	exon	100765841	100765949	1000	-	.	gene_id "MSTRG.126269"; transcript_id "MSTRG.126269.254"; exon_number "6";
chr3	StringTie	exon	100770743	100770952	1000	-	.	gene_id "MSTRG.126269"; transcript_id "MSTRG.126269.254"; exon_number "7";
chr3	StringTie	exon	100774605	100774673	1000	-	.	gene_id "MSTRG.126269"; transcript_id "MSTRG.126269.254"; exon_number "8";
chr3	StringTie	exon	100775207	100775335	1000	-	.	gene_id "MSTRG.126269"; transcript_id "MSTRG.126269.254"; exon_number "9";
chr3	StringTie	exon	100778284	100778376	1000	-	.	gene_id "MSTRG.126269"; transcript_id "MSTRG.126269.254"; exon_number "10";
chr3	StringTie	exon	100780132	100780209	1000	-	.	gene_id "MSTRG.126269"; transcript_id "MSTRG.126269.254"; exon_number "11";
chr3	StringTie	exon	100787728	100787802	1000	-	.	gene_id "MSTRG.126269"; transcript_id "MSTRG.126269.254"; exon_number "12";
chr3	StringTie	exon	100789454	100789516	1000	-	.	gene_id "MSTRG.126269"; transcript_id "MSTRG.126269.254"; exon_number "13";
chr3	StringTie	exon	100792691	100792768	1000	-	.	gene_id "MSTRG.126269"; transcript_id "MSTRG.126269.254"; exon_number "14";
chr3	StringTie	exon	100794923	100795003	1000	-	.	gene_id "MSTRG.126269"; transcript_id "MSTRG.126269.254"; exon_number "15";
chr3	StringTie	exon	100804792	100804866	1000	-	.	gene_id "MSTRG.126269"; transcript_id "MSTRG.126269.254"; exon_number "16";
chr3	StringTie	exon	100808161	100808235	1000	-	.	gene_id "MSTRG.126269"; transcript_id "MSTRG.126269.254"; exon_number "17";
chr3	StringTie	exon	100824858	100824941	1000	-	.	gene_id "MSTRG.126269"; transcript_id "MSTRG.126269.254"; exon_number "18";
chr3	StringTie	exon	100825785	100825844	1000	-	.	gene_id "MSTRG.126269"; transcript_id "MSTRG.126269.254"; exon_number "19";
chr3	StringTie	exon	100828393	100828452	1000	-	.	gene_id "MSTRG.126269"; transcript_id "MSTRG.126269.254"; exon_number "20";
chr3	StringTie	exon	100829581	100829664	1000	-	.	gene_id "MSTRG.126269"; transcript_id "MSTRG.126269.254"; exon_number "21";
chr3	StringTie	exon	100832264	100832350	1000	-	.	gene_id "MSTRG.126269"; transcript_id "MSTRG.126269.254"; exon_number "22";
chr3	StringTie	exon	100833125	100833157	1000	-	.	gene_id "MSTRG.126269"; transcript_id "MSTRG.126269.254"; exon_number "23";
chr3	StringTie	exon	100834684	100834773	1000	-	.	gene_id "MSTRG.126269"; transcript_id "MSTRG.126269.254"; exon_number "24";
chr3	StringTie	exon	100835601	100835660	1000	-	.	gene_id "MSTRG.126269"; transcript_id "MSTRG.126269.254"; exon_number "25";
chr3	StringTie	exon	100837124	100837171	1000	-	.	gene_id "MSTRG.126269"; transcript_id "MSTRG.126269.254"; exon_number "26";
chr3	StringTie	exon	100838210	100838284	1000	-	.	gene_id "MSTRG.126269"; transcript_id "MSTRG.126269.254"; exon_number "27";
chr3	StringTie	exon	100838402	100838464	1000	-	.	gene_id "MSTRG.126269"; transcript_id "MSTRG.126269.254"; exon_number "28";
chr3	StringTie	exon	100839569	100839616	1000	-	.	gene_id "MSTRG.126269"; transcript_id "MSTRG.126269.254"; exon_number "29";
chr3	StringTie	exon	100840072	100840164	1000	-	.	gene_id "MSTRG.126269"; transcript_id "MSTRG.126269.254"; exon_number "30";
chr3	StringTie	exon	100840820	100840858	1000	-	.	gene_id "MSTRG.126269"; transcript_id "MSTRG.126269.254"; exon_number "31";
chr3	StringTie	exon	100841998	100842039	1000	-	.	gene_id "MSTRG.126269"; transcript_id "MSTRG.126269.254"; exon_number "32";
chr3	StringTie	exon	100846372	100846446	1000	-	.	gene_id "MSTRG.126269"; transcript_id "MSTRG.126269.254"; exon_number "33";
chr3	StringTie	exon	100847602	100847673	1000	-	.	gene_id "MSTRG.126269"; transcript_id "MSTRG.126269.254"; exon_number "34";
chr3	StringTie	exon	100848801	100848875	1000	-	.	gene_id "MSTRG.126269"; transcript_id "MSTRG.126269.254"; exon_number "35";
chr3	StringTie	exon	100850045	100850119	1000	-	.	gene_id "MSTRG.126269"; transcript_id "MSTRG.126269.254"; exon_number "36";
chr3	StringTie	exon	100850660	100850734	1000	-	.	gene_id "MSTRG.126269"; transcript_id "MSTRG.126269.254"; exon_number "37";
chr3	StringTie	exon	100851875	100851940	1000	-	.	gene_id "MSTRG.126269"; transcript_id "MSTRG.126269.254"; exon_number "38";
chr3	StringTie	exon	100862311	100862385	1000	-	.	gene_id "MSTRG.126269"; transcript_id "MSTRG.126269.254"; exon_number "39";
chr3	StringTie	exon	100862838	100862909	1000	-	.	gene_id "MSTRG.126269"; transcript_id "MSTRG.126269.254"; exon_number "40";
chr3	StringTie	exon	100864002	100864076	1000	-	.	gene_id "MSTRG.126269"; transcript_id "MSTRG.126269.254"; exon_number "41";
chr3	StringTie	exon	100864833	100864907	1000	-	.	gene_id "MSTRG.126269"; transcript_id "MSTRG.126269.254"; exon_number "42";
chr3	StringTie	exon	100866879	100866956	1000	-	.	gene_id "MSTRG.126269"; transcript_id "MSTRG.126269.254"; exon_number "43";
chr3	StringTie	exon	100874841	100874933	1000	-	.	gene_id "MSTRG.126269"; transcript_id "MSTRG.126269.254"; exon_number "44";
chr3	StringTie	exon	100875508	100875579	1000	-	.	gene_id "MSTRG.126269"; transcript_id "MSTRG.126269.254"; exon_number "45";
chr3	StringTie	exon	100876512	100876560	1000	-	.	gene_id "MSTRG.126269"; transcript_id "MSTRG.126269.254"; exon_number "46";
chr3	StringTie	exon	100885536	100885588	1000	-	.	gene_id "MSTRG.126269"; transcript_id "MSTRG.126269.254"; exon_number "47";
chr3	StringTie	exon	100886142	100886323	1000	-	.	gene_id "MSTRG.126269"; transcript_id "MSTRG.126269.254"; exon_number "48";
chr3	StringTie	exon	100898762	100898894	1000	-	.	gene_id "MSTRG.126269"; transcript_id "MSTRG.126269.254"; exon_number "49";
chr3	StringTie	exon	100902618	100902686	1000	-	.	gene_id "MSTRG.126269"; transcript_id "MSTRG.126269.254"; exon_number "50";
chr3	StringTie	exon	100926302	100926479	1000	-	.	gene_id "MSTRG.126269"; transcript_id "MSTRG.126269.254"; exon_number "51";
chr3	StringTie	transcript	100749006	100902685	1000	-	.	gene_id "MSTRG.126269"; transcript_id "MSTRG.126269.255";
chr3	StringTie	exon	100749006	100750610	1000	-	.	gene_id "MSTRG.126269"; transcript_id "MSTRG.126269.255"; exon_number "1";
chr3	StringTie	exon	100751552	100751674	1000	-	.	gene_id "MSTRG.126269"; transcript_id "MSTRG.126269.255"; exon_number "2";
chr3	StringTie	exon	100752787	100752948	1000	-	.	gene_id "MSTRG.126269"; transcript_id "MSTRG.126269.255"; exon_number "3";
chr3	StringTie	exon	100753819	100753848	1000	-	.	gene_id "MSTRG.126269"; transcript_id "MSTRG.126269.255"; exon_number "4";
chr3	StringTie	exon	100754612	100754691	1000	-	.	gene_id "MSTRG.126269"; transcript_id "MSTRG.126269.255"; exon_number "5";
chr3	StringTie	exon	100765841	100765949	1000	-	.	gene_id "MSTRG.126269"; transcript_id "MSTRG.126269.255"; exon_number "6";
chr3	StringTie	exon	100770743	100770952	1000	-	.	gene_id "MSTRG.126269"; transcript_id "MSTRG.126269.255"; exon_number "7";
chr3	StringTie	exon	100774605	100774673	1000	-	.	gene_id "MSTRG.126269"; transcript_id "MSTRG.126269.255"; exon_number "8";
chr3	StringTie	exon	100775207	100775335	1000	-	.	gene_id "MSTRG.126269"; transcript_id "MSTRG.126269.255"; exon_number "9";
chr3	StringTie	exon	100778284	100778376	1000	-	.	gene_id "MSTRG.126269"; transcript_id "MSTRG.126269.255"; exon_number "10";
chr3	StringTie	exon	100780132	100780209	1000	-	.	gene_id "MSTRG.126269"; transcript_id "MSTRG.126269.255"; exon_number "11";
chr3	StringTie	exon	100787728	100787802	1000	-	.	gene_id "MSTRG.126269"; transcript_id "MSTRG.126269.255"; exon_number "12";
chr3	StringTie	exon	100789454	100789516	1000	-	.	gene_id "MSTRG.126269"; transcript_id "MSTRG.126269.255"; exon_number "13";
chr3	StringTie	exon	100794923	100795003	1000	-	.	gene_id "MSTRG.126269"; transcript_id "MSTRG.126269.255"; exon_number "14";
chr3	StringTie	exon	100796409	100796468	1000	-	.	gene_id "MSTRG.126269"; transcript_id "MSTRG.126269.255"; exon_number "15";
chr3	StringTie	exon	100804792	100804866	1000	-	.	gene_id "MSTRG.126269"; transcript_id "MSTRG.126269.255"; exon_number "16";
chr3	StringTie	exon	100808161	100808235	1000	-	.	gene_id "MSTRG.126269"; transcript_id "MSTRG.126269.255"; exon_number "17";
chr3	StringTie	exon	100810412	100810477	1000	-	.	gene_id "MSTRG.126269"; transcript_id "MSTRG.126269.255"; exon_number "18";
chr3	StringTie	exon	100811230	100811277	1000	-	.	gene_id "MSTRG.126269"; transcript_id "MSTRG.126269.255"; exon_number "19";
chr3	StringTie	exon	100811728	100811799	1000	-	.	gene_id "MSTRG.126269"; transcript_id "MSTRG.126269.255"; exon_number "20";
chr3	StringTie	exon	100812467	100812523	1000	-	.	gene_id "MSTRG.126269"; transcript_id "MSTRG.126269.255"; exon_number "21";
chr3	StringTie	exon	100813661	100813735	1000	-	.	gene_id "MSTRG.126269"; transcript_id "MSTRG.126269.255"; exon_number "22";
chr3	StringTie	exon	100815912	100815971	1000	-	.	gene_id "MSTRG.126269"; transcript_id "MSTRG.126269.255"; exon_number "23";
chr3	StringTie	exon	100816688	100816768	1000	-	.	gene_id "MSTRG.126269"; transcript_id "MSTRG.126269.255"; exon_number "24";
chr3	StringTie	exon	100817436	100817495	1000	-	.	gene_id "MSTRG.126269"; transcript_id "MSTRG.126269.255"; exon_number "25";
chr3	StringTie	exon	100820220	100820303	1000	-	.	gene_id "MSTRG.126269"; transcript_id "MSTRG.126269.255"; exon_number "26";
chr3	StringTie	exon	100821054	100821113	1000	-	.	gene_id "MSTRG.126269"; transcript_id "MSTRG.126269.255"; exon_number "27";
chr3	StringTie	exon	100822589	100822672	1000	-	.	gene_id "MSTRG.126269"; transcript_id "MSTRG.126269.255"; exon_number "28";
chr3	StringTie	exon	100823458	100823514	1000	-	.	gene_id "MSTRG.126269"; transcript_id "MSTRG.126269.255"; exon_number "29";
chr3	StringTie	exon	100824858	100824941	1000	-	.	gene_id "MSTRG.126269"; transcript_id "MSTRG.126269.255"; exon_number "30";
chr3	StringTie	exon	100825785	100825844	1000	-	.	gene_id "MSTRG.126269"; transcript_id "MSTRG.126269.255"; exon_number "31";
chr3	StringTie	exon	100829581	100829664	1000	-	.	gene_id "MSTRG.126269"; transcript_id "MSTRG.126269.255"; exon_number "32";
chr3	StringTie	exon	100832264	100832350	1000	-	.	gene_id "MSTRG.126269"; transcript_id "MSTRG.126269.255"; exon_number "33";
chr3	StringTie	exon	100833125	100833157	1000	-	.	gene_id "MSTRG.126269"; transcript_id "MSTRG.126269.255"; exon_number "34";
chr3	StringTie	exon	100834684	100834773	1000	-	.	gene_id "MSTRG.126269"; transcript_id "MSTRG.126269.255"; exon_number "35";
chr3	StringTie	exon	100835601	100835660	1000	-	.	gene_id "MSTRG.126269"; transcript_id "MSTRG.126269.255"; exon_number "36";
chr3	StringTie	exon	100837124	100837171	1000	-	.	gene_id "MSTRG.126269"; transcript_id "MSTRG.126269.255"; exon_number "37";
chr3	StringTie	exon	100838210	100838284	1000	-	.	gene_id "MSTRG.126269"; transcript_id "MSTRG.126269.255"; exon_number "38";
chr3	StringTie	exon	100838402	100838464	1000	-	.	gene_id "MSTRG.126269"; transcript_id "MSTRG.126269.255"; exon_number "39";
chr3	StringTie	exon	100846372	100846446	1000	-	.	gene_id "MSTRG.126269"; transcript_id "MSTRG.126269.255"; exon_number "40";
chr3	StringTie	exon	100847602	100847673	1000	-	.	gene_id "MSTRG.126269"; transcript_id "MSTRG.126269.255"; exon_number "41";
chr3	StringTie	exon	100848801	100848875	1000	-	.	gene_id "MSTRG.126269"; transcript_id "MSTRG.126269.255"; exon_number "42";
chr3	StringTie	exon	100850045	100850119	1000	-	.	gene_id "MSTRG.126269"; transcript_id "MSTRG.126269.255"; exon_number "43";
chr3	StringTie	exon	100850660	100850734	1000	-	.	gene_id "MSTRG.126269"; transcript_id "MSTRG.126269.255"; exon_number "44";
chr3	StringTie	exon	100851875	100851940	1000	-	.	gene_id "MSTRG.126269"; transcript_id "MSTRG.126269.255"; exon_number "45";
chr3	StringTie	exon	100862311	100862385	1000	-	.	gene_id "MSTRG.126269"; transcript_id "MSTRG.126269.255"; exon_number "46";
chr3	StringTie	exon	100862838	100862909	1000	-	.	gene_id "MSTRG.126269"; transcript_id "MSTRG.126269.255"; exon_number "47";
chr3	StringTie	exon	100864002	100864076	1000	-	.	gene_id "MSTRG.126269"; transcript_id "MSTRG.126269.255"; exon_number "48";
chr3	StringTie	exon	100864833	100864907	1000	-	.	gene_id "MSTRG.126269"; transcript_id "MSTRG.126269.255"; exon_number "49";
chr3	StringTie	exon	100866879	100866956	1000	-	.	gene_id "MSTRG.126269"; transcript_id "MSTRG.126269.255"; exon_number "50";
chr3	StringTie	exon	100874841	100874933	1000	-	.	gene_id "MSTRG.126269"; transcript_id "MSTRG.126269.255"; exon_number "51";
chr3	StringTie	exon	100875508	100875579	1000	-	.	gene_id "MSTRG.126269"; transcript_id "MSTRG.126269.255"; exon_number "52";
chr3	StringTie	exon	100876512	100876560	1000	-	.	gene_id "MSTRG.126269"; transcript_id "MSTRG.126269.255"; exon_number "53";
chr3	StringTie	exon	100885536	100885588	1000	-	.	gene_id "MSTRG.126269"; transcript_id "MSTRG.126269.255"; exon_number "54";
chr3	StringTie	exon	100886142	100886323	1000	-	.	gene_id "MSTRG.126269"; transcript_id "MSTRG.126269.255"; exon_number "55";
chr3	StringTie	exon	100898762	100898894	1000	-	.	gene_id "MSTRG.126269"; transcript_id "MSTRG.126269.255"; exon_number "56";
chr3	StringTie	exon	100902618	100902685	1000	-	.	gene_id "MSTRG.126269"; transcript_id "MSTRG.126269.255"; exon_number "57";
chr3	StringTie	transcript	100749006	100866956	1000	-	.	gene_id "MSTRG.126269"; transcript_id "MSTRG.126269.256";
chr3	StringTie	exon	100749006	100750610	1000	-	.	gene_id "MSTRG.126269"; transcript_id "MSTRG.126269.256"; exon_number "1";
chr3	StringTie	exon	100751552	100751674	1000	-	.	gene_id "MSTRG.126269"; transcript_id "MSTRG.126269.256"; exon_number "2";
chr3	StringTie	exon	100752787	100752948	1000	-	.	gene_id "MSTRG.126269"; transcript_id "MSTRG.126269.256"; exon_number "3";
chr3	StringTie	exon	100753819	100753848	1000	-	.	gene_id "MSTRG.126269"; transcript_id "MSTRG.126269.256"; exon_number "4";
chr3	StringTie	exon	100754612	100754691	1000	-	.	gene_id "MSTRG.126269"; transcript_id "MSTRG.126269.256"; exon_number "5";
chr3	StringTie	exon	100765841	100765949	1000	-	.	gene_id "MSTRG.126269"; transcript_id "MSTRG.126269.256"; exon_number "6";
chr3	StringTie	exon	100770743	100770952	1000	-	.	gene_id "MSTRG.126269"; transcript_id "MSTRG.126269.256"; exon_number "7";
chr3	StringTie	exon	100774605	100774673	1000	-	.	gene_id "MSTRG.126269"; transcript_id "MSTRG.126269.256"; exon_number "8";
chr3	StringTie	exon	100775207	100775335	1000	-	.	gene_id "MSTRG.126269"; transcript_id "MSTRG.126269.256"; exon_number "9";
chr3	StringTie	exon	100778284	100778376	1000	-	.	gene_id "MSTRG.126269"; transcript_id "MSTRG.126269.256"; exon_number "10";
chr3	StringTie	exon	100780132	100780209	1000	-	.	gene_id "MSTRG.126269"; transcript_id "MSTRG.126269.256"; exon_number "11";
chr3	StringTie	exon	100787728	100787802	1000	-	.	gene_id "MSTRG.126269"; transcript_id "MSTRG.126269.256"; exon_number "12";
chr3	StringTie	exon	100789454	100789516	1000	-	.	gene_id "MSTRG.126269"; transcript_id "MSTRG.126269.256"; exon_number "13";
chr3	StringTie	exon	100792691	100792768	1000	-	.	gene_id "MSTRG.126269"; transcript_id "MSTRG.126269.256"; exon_number "14";
chr3	StringTie	exon	100794923	100795003	1000	-	.	gene_id "MSTRG.126269"; transcript_id "MSTRG.126269.256"; exon_number "15";
chr3	StringTie	exon	100804792	100804866	1000	-	.	gene_id "MSTRG.126269"; transcript_id "MSTRG.126269.256"; exon_number "16";
chr3	StringTie	exon	100808161	100808235	1000	-	.	gene_id "MSTRG.126269"; transcript_id "MSTRG.126269.256"; exon_number "17";
chr3	StringTie	exon	100810412	100810477	1000	-	.	gene_id "MSTRG.126269"; transcript_id "MSTRG.126269.256"; exon_number "18";
chr3	StringTie	exon	100811230	100811277	1000	-	.	gene_id "MSTRG.126269"; transcript_id "MSTRG.126269.256"; exon_number "19";
chr3	StringTie	exon	100811728	100811799	1000	-	.	gene_id "MSTRG.126269"; transcript_id "MSTRG.126269.256"; exon_number "20";
chr3	StringTie	exon	100812467	100812523	1000	-	.	gene_id "MSTRG.126269"; transcript_id "MSTRG.126269.256"; exon_number "21";
chr3	StringTie	exon	100813661	100813735	1000	-	.	gene_id "MSTRG.126269"; transcript_id "MSTRG.126269.256"; exon_number "22";
chr3	StringTie	exon	100862311	100862385	1000	-	.	gene_id "MSTRG.126269"; transcript_id "MSTRG.126269.256"; exon_number "23";
chr3	StringTie	exon	100862838	100862909	1000	-	.	gene_id "MSTRG.126269"; transcript_id "MSTRG.126269.256"; exon_number "24";
chr3	StringTie	exon	100864833	100864907	1000	-	.	gene_id "MSTRG.126269"; transcript_id "MSTRG.126269.256"; exon_number "25";
chr3	StringTie	exon	100866879	100866956	1000	-	.	gene_id "MSTRG.126269"; transcript_id "MSTRG.126269.256"; exon_number "26";
chr3	StringTie	transcript	100749006	100902686	1000	-	.	gene_id "MSTRG.126269"; transcript_id "MSTRG.126269.257";
chr3	StringTie	exon	100749006	100750610	1000	-	.	gene_id "MSTRG.126269"; transcript_id "MSTRG.126269.257"; exon_number "1";
chr3	StringTie	exon	100751552	100751674	1000	-	.	gene_id "MSTRG.126269"; transcript_id "MSTRG.126269.257"; exon_number "2";
chr3	StringTie	exon	100752787	100752945	1000	-	.	gene_id "MSTRG.126269"; transcript_id "MSTRG.126269.257"; exon_number "3";
chr3	StringTie	exon	100753819	100753848	1000	-	.	gene_id "MSTRG.126269"; transcript_id "MSTRG.126269.257"; exon_number "4";
chr3	StringTie	exon	100754612	100754691	1000	-	.	gene_id "MSTRG.126269"; transcript_id "MSTRG.126269.257"; exon_number "5";
chr3	StringTie	exon	100765841	100765949	1000	-	.	gene_id "MSTRG.126269"; transcript_id "MSTRG.126269.257"; exon_number "6";
chr3	StringTie	exon	100770743	100770952	1000	-	.	gene_id "MSTRG.126269"; transcript_id "MSTRG.126269.257"; exon_number "7";
chr3	StringTie	exon	100774605	100774673	1000	-	.	gene_id "MSTRG.126269"; transcript_id "MSTRG.126269.257"; exon_number "8";
chr3	StringTie	exon	100775207	100775335	1000	-	.	gene_id "MSTRG.126269"; transcript_id "MSTRG.126269.257"; exon_number "9";
chr3	StringTie	exon	100778284	100778376	1000	-	.	gene_id "MSTRG.126269"; transcript_id "MSTRG.126269.257"; exon_number "10";
chr3	StringTie	exon	100780132	100780209	1000	-	.	gene_id "MSTRG.126269"; transcript_id "MSTRG.126269.257"; exon_number "11";
chr3	StringTie	exon	100789454	100789516	1000	-	.	gene_id "MSTRG.126269"; transcript_id "MSTRG.126269.257"; exon_number "12";
chr3	StringTie	exon	100794923	100795003	1000	-	.	gene_id "MSTRG.126269"; transcript_id "MSTRG.126269.257"; exon_number "13";
chr3	StringTie	exon	100796409	100796468	1000	-	.	gene_id "MSTRG.126269"; transcript_id "MSTRG.126269.257"; exon_number "14";
chr3	StringTie	exon	100804792	100804866	1000	-	.	gene_id "MSTRG.126269"; transcript_id "MSTRG.126269.257"; exon_number "15";
chr3	StringTie	exon	100808161	100808235	1000	-	.	gene_id "MSTRG.126269"; transcript_id "MSTRG.126269.257"; exon_number "16";
chr3	StringTie	exon	100832264	100832350	1000	-	.	gene_id "MSTRG.126269"; transcript_id "MSTRG.126269.257"; exon_number "17";
chr3	StringTie	exon	100833125	100833157	1000	-	.	gene_id "MSTRG.126269"; transcript_id "MSTRG.126269.257"; exon_number "18";
chr3	StringTie	exon	100834684	100834773	1000	-	.	gene_id "MSTRG.126269"; transcript_id "MSTRG.126269.257"; exon_number "19";
chr3	StringTie	exon	100835601	100835660	1000	-	.	gene_id "MSTRG.126269"; transcript_id "MSTRG.126269.257"; exon_number "20";
chr3	StringTie	exon	100846372	100846446	1000	-	.	gene_id "MSTRG.126269"; transcript_id "MSTRG.126269.257"; exon_number "21";
chr3	StringTie	exon	100847602	100847673	1000	-	.	gene_id "MSTRG.126269"; transcript_id "MSTRG.126269.257"; exon_number "22";
chr3	StringTie	exon	100848801	100848875	1000	-	.	gene_id "MSTRG.126269"; transcript_id "MSTRG.126269.257"; exon_number "23";
chr3	StringTie	exon	100850045	100850119	1000	-	.	gene_id "MSTRG.126269"; transcript_id "MSTRG.126269.257"; exon_number "24";
chr3	StringTie	exon	100850660	100850734	1000	-	.	gene_id "MSTRG.126269"; transcript_id "MSTRG.126269.257"; exon_number "25";
chr3	StringTie	exon	100851875	100851940	1000	-	.	gene_id "MSTRG.126269"; transcript_id "MSTRG.126269.257"; exon_number "26";
chr3	StringTie	exon	100862311	100862385	1000	-	.	gene_id "MSTRG.126269"; transcript_id "MSTRG.126269.257"; exon_number "27";
chr3	StringTie	exon	100864833	100864907	1000	-	.	gene_id "MSTRG.126269"; transcript_id "MSTRG.126269.257"; exon_number "28";
chr3	StringTie	exon	100866879	100866956	1000	-	.	gene_id "MSTRG.126269"; transcript_id "MSTRG.126269.257"; exon_number "29";
chr3	StringTie	exon	100874841	100874933	1000	-	.	gene_id "MSTRG.126269"; transcript_id "MSTRG.126269.257"; exon_number "30";
chr3	StringTie	exon	100875508	100875579	1000	-	.	gene_id "MSTRG.126269"; transcript_id "MSTRG.126269.257"; exon_number "31";
chr3	StringTie	exon	100876512	100876560	1000	-	.	gene_id "MSTRG.126269"; transcript_id "MSTRG.126269.257"; exon_number "32";
chr3	StringTie	exon	100885536	100885588	1000	-	.	gene_id "MSTRG.126269"; transcript_id "MSTRG.126269.257"; exon_number "33";
chr3	StringTie	exon	100886142	100886323	1000	-	.	gene_id "MSTRG.126269"; transcript_id "MSTRG.126269.257"; exon_number "34";
chr3	StringTie	exon	100898762	100898894	1000	-	.	gene_id "MSTRG.126269"; transcript_id "MSTRG.126269.257"; exon_number "35";
chr3	StringTie	exon	100902618	100902686	1000	-	.	gene_id "MSTRG.126269"; transcript_id "MSTRG.126269.257"; exon_number "36";
chr3	StringTie	transcript	100749006	100926483	1000	-	.	gene_id "MSTRG.126269"; transcript_id "MSTRG.126269.258";
chr3	StringTie	exon	100749006	100750610	1000	-	.	gene_id "MSTRG.126269"; transcript_id "MSTRG.126269.258"; exon_number "1";
chr3	StringTie	exon	100751552	100751674	1000	-	.	gene_id "MSTRG.126269"; transcript_id "MSTRG.126269.258"; exon_number "2";
chr3	StringTie	exon	100752787	100752948	1000	-	.	gene_id "MSTRG.126269"; transcript_id "MSTRG.126269.258"; exon_number "3";
chr3	StringTie	exon	100753819	100753848	1000	-	.	gene_id "MSTRG.126269"; transcript_id "MSTRG.126269.258"; exon_number "4";
chr3	StringTie	exon	100754612	100754691	1000	-	.	gene_id "MSTRG.126269"; transcript_id "MSTRG.126269.258"; exon_number "5";
chr3	StringTie	exon	100765841	100765949	1000	-	.	gene_id "MSTRG.126269"; transcript_id "MSTRG.126269.258"; exon_number "6";
chr3	StringTie	exon	100770743	100770952	1000	-	.	gene_id "MSTRG.126269"; transcript_id "MSTRG.126269.258"; exon_number "7";
chr3	StringTie	exon	100774605	100774673	1000	-	.	gene_id "MSTRG.126269"; transcript_id "MSTRG.126269.258"; exon_number "8";
chr3	StringTie	exon	100775207	100775335	1000	-	.	gene_id "MSTRG.126269"; transcript_id "MSTRG.126269.258"; exon_number "9";
chr3	StringTie	exon	100778284	100778376	1000	-	.	gene_id "MSTRG.126269"; transcript_id "MSTRG.126269.258"; exon_number "10";
chr3	StringTie	exon	100780132	100780209	1000	-	.	gene_id "MSTRG.126269"; transcript_id "MSTRG.126269.258"; exon_number "11";
chr3	StringTie	exon	100787728	100787802	1000	-	.	gene_id "MSTRG.126269"; transcript_id "MSTRG.126269.258"; exon_number "12";
chr3	StringTie	exon	100789454	100789516	1000	-	.	gene_id "MSTRG.126269"; transcript_id "MSTRG.126269.258"; exon_number "13";
chr3	StringTie	exon	100792691	100792768	1000	-	.	gene_id "MSTRG.126269"; transcript_id "MSTRG.126269.258"; exon_number "14";
chr3	StringTie	exon	100794923	100795003	1000	-	.	gene_id "MSTRG.126269"; transcript_id "MSTRG.126269.258"; exon_number "15";
chr3	StringTie	exon	100796409	100796468	1000	-	.	gene_id "MSTRG.126269"; transcript_id "MSTRG.126269.258"; exon_number "16";
chr3	StringTie	exon	100804792	100804866	1000	-	.	gene_id "MSTRG.126269"; transcript_id "MSTRG.126269.258"; exon_number "17";
chr3	StringTie	exon	100808161	100808235	1000	-	.	gene_id "MSTRG.126269"; transcript_id "MSTRG.126269.258"; exon_number "18";
chr3	StringTie	exon	100832264	100832350	1000	-	.	gene_id "MSTRG.126269"; transcript_id "MSTRG.126269.258"; exon_number "19";
chr3	StringTie	exon	100833125	100833157	1000	-	.	gene_id "MSTRG.126269"; transcript_id "MSTRG.126269.258"; exon_number "20";
chr3	StringTie	exon	100834684	100834773	1000	-	.	gene_id "MSTRG.126269"; transcript_id "MSTRG.126269.258"; exon_number "21";
chr3	StringTie	exon	100835601	100835660	1000	-	.	gene_id "MSTRG.126269"; transcript_id "MSTRG.126269.258"; exon_number "22";
chr3	StringTie	exon	100837124	100837171	1000	-	.	gene_id "MSTRG.126269"; transcript_id "MSTRG.126269.258"; exon_number "23";
chr3	StringTie	exon	100846372	100846446	1000	-	.	gene_id "MSTRG.126269"; transcript_id "MSTRG.126269.258"; exon_number "24";
chr3	StringTie	exon	100847602	100847673	1000	-	.	gene_id "MSTRG.126269"; transcript_id "MSTRG.126269.258"; exon_number "25";
chr3	StringTie	exon	100848801	100848875	1000	-	.	gene_id "MSTRG.126269"; transcript_id "MSTRG.126269.258"; exon_number "26";
chr3	StringTie	exon	100850045	100850119	1000	-	.	gene_id "MSTRG.126269"; transcript_id "MSTRG.126269.258"; exon_number "27";
chr3	StringTie	exon	100850660	100850734	1000	-	.	gene_id "MSTRG.126269"; transcript_id "MSTRG.126269.258"; exon_number "28";
chr3	StringTie	exon	100851875	100851940	1000	-	.	gene_id "MSTRG.126269"; transcript_id "MSTRG.126269.258"; exon_number "29";
chr3	StringTie	exon	100862311	100862385	1000	-	.	gene_id "MSTRG.126269"; transcript_id "MSTRG.126269.258"; exon_number "30";
chr3	StringTie	exon	100864002	100864076	1000	-	.	gene_id "MSTRG.126269"; transcript_id "MSTRG.126269.258"; exon_number "31";
chr3	StringTie	exon	100864833	100864907	1000	-	.	gene_id "MSTRG.126269"; transcript_id "MSTRG.126269.258"; exon_number "32";
chr3	StringTie	exon	100866879	100866956	1000	-	.	gene_id "MSTRG.126269"; transcript_id "MSTRG.126269.258"; exon_number "33";
chr3	StringTie	exon	100874841	100874933	1000	-	.	gene_id "MSTRG.126269"; transcript_id "MSTRG.126269.258"; exon_number "34";
chr3	StringTie	exon	100875508	100875579	1000	-	.	gene_id "MSTRG.126269"; transcript_id "MSTRG.126269.258"; exon_number "35";
chr3	StringTie	exon	100876512	100876560	1000	-	.	gene_id "MSTRG.126269"; transcript_id "MSTRG.126269.258"; exon_number "36";
chr3	StringTie	exon	100885536	100885588	1000	-	.	gene_id "MSTRG.126269"; transcript_id "MSTRG.126269.258"; exon_number "37";
chr3	StringTie	exon	100886142	100886323	1000	-	.	gene_id "MSTRG.126269"; transcript_id "MSTRG.126269.258"; exon_number "38";
chr3	StringTie	exon	100898762	100898894	1000	-	.	gene_id "MSTRG.126269"; transcript_id "MSTRG.126269.258"; exon_number "39";
chr3	StringTie	exon	100902618	100902686	1000	-	.	gene_id "MSTRG.126269"; transcript_id "MSTRG.126269.258"; exon_number "40";
chr3	StringTie	exon	100926302	100926483	1000	-	.	gene_id "MSTRG.126269"; transcript_id "MSTRG.126269.258"; exon_number "41";
chr3	StringTie	transcript	100749006	100926480	1000	-	.	gene_id "MSTRG.126269"; transcript_id "MSTRG.126269.259";
chr3	StringTie	exon	100749006	100750610	1000	-	.	gene_id "MSTRG.126269"; transcript_id "MSTRG.126269.259"; exon_number "1";
chr3	StringTie	exon	100751552	100751674	1000	-	.	gene_id "MSTRG.126269"; transcript_id "MSTRG.126269.259"; exon_number "2";
chr3	StringTie	exon	100752787	100752948	1000	-	.	gene_id "MSTRG.126269"; transcript_id "MSTRG.126269.259"; exon_number "3";
chr3	StringTie	exon	100753819	100753848	1000	-	.	gene_id "MSTRG.126269"; transcript_id "MSTRG.126269.259"; exon_number "4";
chr3	StringTie	exon	100754612	100754691	1000	-	.	gene_id "MSTRG.126269"; transcript_id "MSTRG.126269.259"; exon_number "5";
chr3	StringTie	exon	100765841	100765949	1000	-	.	gene_id "MSTRG.126269"; transcript_id "MSTRG.126269.259"; exon_number "6";
chr3	StringTie	exon	100770743	100770952	1000	-	.	gene_id "MSTRG.126269"; transcript_id "MSTRG.126269.259"; exon_number "7";
chr3	StringTie	exon	100774605	100774673	1000	-	.	gene_id "MSTRG.126269"; transcript_id "MSTRG.126269.259"; exon_number "8";
chr3	StringTie	exon	100775207	100775335	1000	-	.	gene_id "MSTRG.126269"; transcript_id "MSTRG.126269.259"; exon_number "9";
chr3	StringTie	exon	100778284	100778376	1000	-	.	gene_id "MSTRG.126269"; transcript_id "MSTRG.126269.259"; exon_number "10";
chr3	StringTie	exon	100780132	100780209	1000	-	.	gene_id "MSTRG.126269"; transcript_id "MSTRG.126269.259"; exon_number "11";
chr3	StringTie	exon	100787728	100787802	1000	-	.	gene_id "MSTRG.126269"; transcript_id "MSTRG.126269.259"; exon_number "12";
chr3	StringTie	exon	100789454	100789516	1000	-	.	gene_id "MSTRG.126269"; transcript_id "MSTRG.126269.259"; exon_number "13";
chr3	StringTie	exon	100794923	100795003	1000	-	.	gene_id "MSTRG.126269"; transcript_id "MSTRG.126269.259"; exon_number "14";
chr3	StringTie	exon	100804792	100804866	1000	-	.	gene_id "MSTRG.126269"; transcript_id "MSTRG.126269.259"; exon_number "15";
chr3	StringTie	exon	100808161	100808235	1000	-	.	gene_id "MSTRG.126269"; transcript_id "MSTRG.126269.259"; exon_number "16";
chr3	StringTie	exon	100832264	100832350	1000	-	.	gene_id "MSTRG.126269"; transcript_id "MSTRG.126269.259"; exon_number "17";
chr3	StringTie	exon	100833125	100833157	1000	-	.	gene_id "MSTRG.126269"; transcript_id "MSTRG.126269.259"; exon_number "18";
chr3	StringTie	exon	100834684	100834773	1000	-	.	gene_id "MSTRG.126269"; transcript_id "MSTRG.126269.259"; exon_number "19";
chr3	StringTie	exon	100835601	100835660	1000	-	.	gene_id "MSTRG.126269"; transcript_id "MSTRG.126269.259"; exon_number "20";
chr3	StringTie	exon	100837124	100837171	1000	-	.	gene_id "MSTRG.126269"; transcript_id "MSTRG.126269.259"; exon_number "21";
chr3	StringTie	exon	100838210	100838284	1000	-	.	gene_id "MSTRG.126269"; transcript_id "MSTRG.126269.259"; exon_number "22";
chr3	StringTie	exon	100838402	100838464	1000	-	.	gene_id "MSTRG.126269"; transcript_id "MSTRG.126269.259"; exon_number "23";
chr3	StringTie	exon	100839569	100839616	1000	-	.	gene_id "MSTRG.126269"; transcript_id "MSTRG.126269.259"; exon_number "24";
chr3	StringTie	exon	100840072	100840164	1000	-	.	gene_id "MSTRG.126269"; transcript_id "MSTRG.126269.259"; exon_number "25";
chr3	StringTie	exon	100840820	100840858	1000	-	.	gene_id "MSTRG.126269"; transcript_id "MSTRG.126269.259"; exon_number "26";
chr3	StringTie	exon	100841998	100842039	1000	-	.	gene_id "MSTRG.126269"; transcript_id "MSTRG.126269.259"; exon_number "27";
chr3	StringTie	exon	100846372	100846446	1000	-	.	gene_id "MSTRG.126269"; transcript_id "MSTRG.126269.259"; exon_number "28";
chr3	StringTie	exon	100847602	100847673	1000	-	.	gene_id "MSTRG.126269"; transcript_id "MSTRG.126269.259"; exon_number "29";
chr3	StringTie	exon	100848801	100848875	1000	-	.	gene_id "MSTRG.126269"; transcript_id "MSTRG.126269.259"; exon_number "30";
chr3	StringTie	exon	100850045	100850119	1000	-	.	gene_id "MSTRG.126269"; transcript_id "MSTRG.126269.259"; exon_number "31";
chr3	StringTie	exon	100850660	100850734	1000	-	.	gene_id "MSTRG.126269"; transcript_id "MSTRG.126269.259"; exon_number "32";
chr3	StringTie	exon	100851875	100851940	1000	-	.	gene_id "MSTRG.126269"; transcript_id "MSTRG.126269.259"; exon_number "33";
chr3	StringTie	exon	100862311	100862385	1000	-	.	gene_id "MSTRG.126269"; transcript_id "MSTRG.126269.259"; exon_number "34";
chr3	StringTie	exon	100862838	100862909	1000	-	.	gene_id "MSTRG.126269"; transcript_id "MSTRG.126269.259"; exon_number "35";
chr3	StringTie	exon	100864002	100864076	1000	-	.	gene_id "MSTRG.126269"; transcript_id "MSTRG.126269.259"; exon_number "36";
chr3	StringTie	exon	100864833	100864907	1000	-	.	gene_id "MSTRG.126269"; transcript_id "MSTRG.126269.259"; exon_number "37";
chr3	StringTie	exon	100866879	100866956	1000	-	.	gene_id "MSTRG.126269"; transcript_id "MSTRG.126269.259"; exon_number "38";
chr3	StringTie	exon	100874841	100874933	1000	-	.	gene_id "MSTRG.126269"; transcript_id "MSTRG.126269.259"; exon_number "39";
chr3	StringTie	exon	100875508	100875579	1000	-	.	gene_id "MSTRG.126269"; transcript_id "MSTRG.126269.259"; exon_number "40";
chr3	StringTie	exon	100876512	100876560	1000	-	.	gene_id "MSTRG.126269"; transcript_id "MSTRG.126269.259"; exon_number "41";
chr3	StringTie	exon	100885536	100885588	1000	-	.	gene_id "MSTRG.126269"; transcript_id "MSTRG.126269.259"; exon_number "42";
chr3	StringTie	exon	100886142	100886323	1000	-	.	gene_id "MSTRG.126269"; transcript_id "MSTRG.126269.259"; exon_number "43";
chr3	StringTie	exon	100898762	100898894	1000	-	.	gene_id "MSTRG.126269"; transcript_id "MSTRG.126269.259"; exon_number "44";
chr3	StringTie	exon	100902618	100902686	1000	-	.	gene_id "MSTRG.126269"; transcript_id "MSTRG.126269.259"; exon_number "45";
chr3	StringTie	exon	100926302	100926480	1000	-	.	gene_id "MSTRG.126269"; transcript_id "MSTRG.126269.259"; exon_number "46";
chr3	StringTie	transcript	100744830	100748617	1000	-	.	gene_id "MSTRG.126269"; transcript_id "MSTRG.126269.26";
chr3	StringTie	exon	100744830	100744904	1000	-	.	gene_id "MSTRG.126269"; transcript_id "MSTRG.126269.26"; exon_number "1";
chr3	StringTie	exon	100748173	100748236	1000	-	.	gene_id "MSTRG.126269"; transcript_id "MSTRG.126269.26"; exon_number "2";
chr3	StringTie	exon	100748360	100748617	1000	-	.	gene_id "MSTRG.126269"; transcript_id "MSTRG.126269.26"; exon_number "3";
chr3	StringTie	transcript	100749006	100993495	1000	-	.	gene_id "MSTRG.126269"; transcript_id "MSTRG.126269.260";
chr3	StringTie	exon	100749006	100750610	1000	-	.	gene_id "MSTRG.126269"; transcript_id "MSTRG.126269.260"; exon_number "1";
chr3	StringTie	exon	100751552	100751674	1000	-	.	gene_id "MSTRG.126269"; transcript_id "MSTRG.126269.260"; exon_number "2";
chr3	StringTie	exon	100752787	100752948	1000	-	.	gene_id "MSTRG.126269"; transcript_id "MSTRG.126269.260"; exon_number "3";
chr3	StringTie	exon	100753819	100753848	1000	-	.	gene_id "MSTRG.126269"; transcript_id "MSTRG.126269.260"; exon_number "4";
chr3	StringTie	exon	100754612	100754691	1000	-	.	gene_id "MSTRG.126269"; transcript_id "MSTRG.126269.260"; exon_number "5";
chr3	StringTie	exon	100765841	100765949	1000	-	.	gene_id "MSTRG.126269"; transcript_id "MSTRG.126269.260"; exon_number "6";
chr3	StringTie	exon	100770743	100770952	1000	-	.	gene_id "MSTRG.126269"; transcript_id "MSTRG.126269.260"; exon_number "7";
chr3	StringTie	exon	100774605	100774673	1000	-	.	gene_id "MSTRG.126269"; transcript_id "MSTRG.126269.260"; exon_number "8";
chr3	StringTie	exon	100775207	100775335	1000	-	.	gene_id "MSTRG.126269"; transcript_id "MSTRG.126269.260"; exon_number "9";
chr3	StringTie	exon	100778284	100778376	1000	-	.	gene_id "MSTRG.126269"; transcript_id "MSTRG.126269.260"; exon_number "10";
chr3	StringTie	exon	100780132	100780209	1000	-	.	gene_id "MSTRG.126269"; transcript_id "MSTRG.126269.260"; exon_number "11";
chr3	StringTie	exon	100787728	100787802	1000	-	.	gene_id "MSTRG.126269"; transcript_id "MSTRG.126269.260"; exon_number "12";
chr3	StringTie	exon	100789454	100789516	1000	-	.	gene_id "MSTRG.126269"; transcript_id "MSTRG.126269.260"; exon_number "13";
chr3	StringTie	exon	100792691	100792768	1000	-	.	gene_id "MSTRG.126269"; transcript_id "MSTRG.126269.260"; exon_number "14";
chr3	StringTie	exon	100794923	100795003	1000	-	.	gene_id "MSTRG.126269"; transcript_id "MSTRG.126269.260"; exon_number "15";
chr3	StringTie	exon	100796409	100796468	1000	-	.	gene_id "MSTRG.126269"; transcript_id "MSTRG.126269.260"; exon_number "16";
chr3	StringTie	exon	100804792	100804866	1000	-	.	gene_id "MSTRG.126269"; transcript_id "MSTRG.126269.260"; exon_number "17";
chr3	StringTie	exon	100808161	100808235	1000	-	.	gene_id "MSTRG.126269"; transcript_id "MSTRG.126269.260"; exon_number "18";
chr3	StringTie	exon	100821054	100821113	1000	-	.	gene_id "MSTRG.126269"; transcript_id "MSTRG.126269.260"; exon_number "19";
chr3	StringTie	exon	100822589	100822672	1000	-	.	gene_id "MSTRG.126269"; transcript_id "MSTRG.126269.260"; exon_number "20";
chr3	StringTie	exon	100823458	100823514	1000	-	.	gene_id "MSTRG.126269"; transcript_id "MSTRG.126269.260"; exon_number "21";
chr3	StringTie	exon	100824858	100824941	1000	-	.	gene_id "MSTRG.126269"; transcript_id "MSTRG.126269.260"; exon_number "22";
chr3	StringTie	exon	100832264	100832350	1000	-	.	gene_id "MSTRG.126269"; transcript_id "MSTRG.126269.260"; exon_number "23";
chr3	StringTie	exon	100833125	100833157	1000	-	.	gene_id "MSTRG.126269"; transcript_id "MSTRG.126269.260"; exon_number "24";
chr3	StringTie	exon	100834684	100834773	1000	-	.	gene_id "MSTRG.126269"; transcript_id "MSTRG.126269.260"; exon_number "25";
chr3	StringTie	exon	100835601	100835660	1000	-	.	gene_id "MSTRG.126269"; transcript_id "MSTRG.126269.260"; exon_number "26";
chr3	StringTie	exon	100837124	100837171	1000	-	.	gene_id "MSTRG.126269"; transcript_id "MSTRG.126269.260"; exon_number "27";
chr3	StringTie	exon	100838402	100838464	1000	-	.	gene_id "MSTRG.126269"; transcript_id "MSTRG.126269.260"; exon_number "28";
chr3	StringTie	exon	100839569	100839616	1000	-	.	gene_id "MSTRG.126269"; transcript_id "MSTRG.126269.260"; exon_number "29";
chr3	StringTie	exon	100840072	100840164	1000	-	.	gene_id "MSTRG.126269"; transcript_id "MSTRG.126269.260"; exon_number "30";
chr3	StringTie	exon	100840820	100840858	1000	-	.	gene_id "MSTRG.126269"; transcript_id "MSTRG.126269.260"; exon_number "31";
chr3	StringTie	exon	100841998	100842039	1000	-	.	gene_id "MSTRG.126269"; transcript_id "MSTRG.126269.260"; exon_number "32";
chr3	StringTie	exon	100846372	100846446	1000	-	.	gene_id "MSTRG.126269"; transcript_id "MSTRG.126269.260"; exon_number "33";
chr3	StringTie	exon	100847602	100847673	1000	-	.	gene_id "MSTRG.126269"; transcript_id "MSTRG.126269.260"; exon_number "34";
chr3	StringTie	exon	100848801	100848875	1000	-	.	gene_id "MSTRG.126269"; transcript_id "MSTRG.126269.260"; exon_number "35";
chr3	StringTie	exon	100850045	100850119	1000	-	.	gene_id "MSTRG.126269"; transcript_id "MSTRG.126269.260"; exon_number "36";
chr3	StringTie	exon	100850660	100850734	1000	-	.	gene_id "MSTRG.126269"; transcript_id "MSTRG.126269.260"; exon_number "37";
chr3	StringTie	exon	100851875	100851940	1000	-	.	gene_id "MSTRG.126269"; transcript_id "MSTRG.126269.260"; exon_number "38";
chr3	StringTie	exon	100862311	100862385	1000	-	.	gene_id "MSTRG.126269"; transcript_id "MSTRG.126269.260"; exon_number "39";
chr3	StringTie	exon	100862838	100862909	1000	-	.	gene_id "MSTRG.126269"; transcript_id "MSTRG.126269.260"; exon_number "40";
chr3	StringTie	exon	100864002	100864076	1000	-	.	gene_id "MSTRG.126269"; transcript_id "MSTRG.126269.260"; exon_number "41";
chr3	StringTie	exon	100864833	100864907	1000	-	.	gene_id "MSTRG.126269"; transcript_id "MSTRG.126269.260"; exon_number "42";
chr3	StringTie	exon	100866879	100866956	1000	-	.	gene_id "MSTRG.126269"; transcript_id "MSTRG.126269.260"; exon_number "43";
chr3	StringTie	exon	100874841	100874933	1000	-	.	gene_id "MSTRG.126269"; transcript_id "MSTRG.126269.260"; exon_number "44";
chr3	StringTie	exon	100875508	100875579	1000	-	.	gene_id "MSTRG.126269"; transcript_id "MSTRG.126269.260"; exon_number "45";
chr3	StringTie	exon	100876512	100876560	1000	-	.	gene_id "MSTRG.126269"; transcript_id "MSTRG.126269.260"; exon_number "46";
chr3	StringTie	exon	100885536	100885588	1000	-	.	gene_id "MSTRG.126269"; transcript_id "MSTRG.126269.260"; exon_number "47";
chr3	StringTie	exon	100886142	100886323	1000	-	.	gene_id "MSTRG.126269"; transcript_id "MSTRG.126269.260"; exon_number "48";
chr3	StringTie	exon	100898762	100898894	1000	-	.	gene_id "MSTRG.126269"; transcript_id "MSTRG.126269.260"; exon_number "49";
chr3	StringTie	exon	100902618	100902686	1000	-	.	gene_id "MSTRG.126269"; transcript_id "MSTRG.126269.260"; exon_number "50";
chr3	StringTie	exon	100993306	100993495	1000	-	.	gene_id "MSTRG.126269"; transcript_id "MSTRG.126269.260"; exon_number "51";
chr3	StringTie	transcript	100749006	100945630	1000	-	.	gene_id "MSTRG.126269"; transcript_id "MSTRG.126269.261";
chr3	StringTie	exon	100749006	100750610	1000	-	.	gene_id "MSTRG.126269"; transcript_id "MSTRG.126269.261"; exon_number "1";
chr3	StringTie	exon	100751552	100751674	1000	-	.	gene_id "MSTRG.126269"; transcript_id "MSTRG.126269.261"; exon_number "2";
chr3	StringTie	exon	100752787	100752948	1000	-	.	gene_id "MSTRG.126269"; transcript_id "MSTRG.126269.261"; exon_number "3";
chr3	StringTie	exon	100753819	100753848	1000	-	.	gene_id "MSTRG.126269"; transcript_id "MSTRG.126269.261"; exon_number "4";
chr3	StringTie	exon	100754612	100754691	1000	-	.	gene_id "MSTRG.126269"; transcript_id "MSTRG.126269.261"; exon_number "5";
chr3	StringTie	exon	100765841	100765949	1000	-	.	gene_id "MSTRG.126269"; transcript_id "MSTRG.126269.261"; exon_number "6";
chr3	StringTie	exon	100770743	100770952	1000	-	.	gene_id "MSTRG.126269"; transcript_id "MSTRG.126269.261"; exon_number "7";
chr3	StringTie	exon	100774605	100774673	1000	-	.	gene_id "MSTRG.126269"; transcript_id "MSTRG.126269.261"; exon_number "8";
chr3	StringTie	exon	100775207	100775335	1000	-	.	gene_id "MSTRG.126269"; transcript_id "MSTRG.126269.261"; exon_number "9";
chr3	StringTie	exon	100778284	100778376	1000	-	.	gene_id "MSTRG.126269"; transcript_id "MSTRG.126269.261"; exon_number "10";
chr3	StringTie	exon	100780132	100780209	1000	-	.	gene_id "MSTRG.126269"; transcript_id "MSTRG.126269.261"; exon_number "11";
chr3	StringTie	exon	100789454	100789516	1000	-	.	gene_id "MSTRG.126269"; transcript_id "MSTRG.126269.261"; exon_number "12";
chr3	StringTie	exon	100792691	100792768	1000	-	.	gene_id "MSTRG.126269"; transcript_id "MSTRG.126269.261"; exon_number "13";
chr3	StringTie	exon	100794923	100795003	1000	-	.	gene_id "MSTRG.126269"; transcript_id "MSTRG.126269.261"; exon_number "14";
chr3	StringTie	exon	100796409	100796468	1000	-	.	gene_id "MSTRG.126269"; transcript_id "MSTRG.126269.261"; exon_number "15";
chr3	StringTie	exon	100804792	100804866	1000	-	.	gene_id "MSTRG.126269"; transcript_id "MSTRG.126269.261"; exon_number "16";
chr3	StringTie	exon	100808161	100808235	1000	-	.	gene_id "MSTRG.126269"; transcript_id "MSTRG.126269.261"; exon_number "17";
chr3	StringTie	exon	100810412	100810477	1000	-	.	gene_id "MSTRG.126269"; transcript_id "MSTRG.126269.261"; exon_number "18";
chr3	StringTie	exon	100811230	100811277	1000	-	.	gene_id "MSTRG.126269"; transcript_id "MSTRG.126269.261"; exon_number "19";
chr3	StringTie	exon	100811728	100811799	1000	-	.	gene_id "MSTRG.126269"; transcript_id "MSTRG.126269.261"; exon_number "20";
chr3	StringTie	exon	100812467	100812523	1000	-	.	gene_id "MSTRG.126269"; transcript_id "MSTRG.126269.261"; exon_number "21";
chr3	StringTie	exon	100813661	100813735	1000	-	.	gene_id "MSTRG.126269"; transcript_id "MSTRG.126269.261"; exon_number "22";
chr3	StringTie	exon	100815912	100815971	1000	-	.	gene_id "MSTRG.126269"; transcript_id "MSTRG.126269.261"; exon_number "23";
chr3	StringTie	exon	100816688	100816768	1000	-	.	gene_id "MSTRG.126269"; transcript_id "MSTRG.126269.261"; exon_number "24";
chr3	StringTie	exon	100817436	100817495	1000	-	.	gene_id "MSTRG.126269"; transcript_id "MSTRG.126269.261"; exon_number "25";
chr3	StringTie	exon	100818525	100818581	1000	-	.	gene_id "MSTRG.126269"; transcript_id "MSTRG.126269.261"; exon_number "26";
chr3	StringTie	exon	100820220	100820303	1000	-	.	gene_id "MSTRG.126269"; transcript_id "MSTRG.126269.261"; exon_number "27";
chr3	StringTie	exon	100821054	100821113	1000	-	.	gene_id "MSTRG.126269"; transcript_id "MSTRG.126269.261"; exon_number "28";
chr3	StringTie	exon	100822589	100822672	1000	-	.	gene_id "MSTRG.126269"; transcript_id "MSTRG.126269.261"; exon_number "29";
chr3	StringTie	exon	100823458	100823514	1000	-	.	gene_id "MSTRG.126269"; transcript_id "MSTRG.126269.261"; exon_number "30";
chr3	StringTie	exon	100824858	100824941	1000	-	.	gene_id "MSTRG.126269"; transcript_id "MSTRG.126269.261"; exon_number "31";
chr3	StringTie	exon	100825785	100825844	1000	-	.	gene_id "MSTRG.126269"; transcript_id "MSTRG.126269.261"; exon_number "32";
chr3	StringTie	exon	100828393	100828452	1000	-	.	gene_id "MSTRG.126269"; transcript_id "MSTRG.126269.261"; exon_number "33";
chr3	StringTie	exon	100829581	100829664	1000	-	.	gene_id "MSTRG.126269"; transcript_id "MSTRG.126269.261"; exon_number "34";
chr3	StringTie	exon	100830578	100830634	1000	-	.	gene_id "MSTRG.126269"; transcript_id "MSTRG.126269.261"; exon_number "35";
chr3	StringTie	exon	100832264	100832350	1000	-	.	gene_id "MSTRG.126269"; transcript_id "MSTRG.126269.261"; exon_number "36";
chr3	StringTie	exon	100833125	100833157	1000	-	.	gene_id "MSTRG.126269"; transcript_id "MSTRG.126269.261"; exon_number "37";
chr3	StringTie	exon	100834684	100834773	1000	-	.	gene_id "MSTRG.126269"; transcript_id "MSTRG.126269.261"; exon_number "38";
chr3	StringTie	exon	100835601	100835660	1000	-	.	gene_id "MSTRG.126269"; transcript_id "MSTRG.126269.261"; exon_number "39";
chr3	StringTie	exon	100846372	100846446	1000	-	.	gene_id "MSTRG.126269"; transcript_id "MSTRG.126269.261"; exon_number "40";
chr3	StringTie	exon	100847602	100847673	1000	-	.	gene_id "MSTRG.126269"; transcript_id "MSTRG.126269.261"; exon_number "41";
chr3	StringTie	exon	100848801	100848875	1000	-	.	gene_id "MSTRG.126269"; transcript_id "MSTRG.126269.261"; exon_number "42";
chr3	StringTie	exon	100850045	100850119	1000	-	.	gene_id "MSTRG.126269"; transcript_id "MSTRG.126269.261"; exon_number "43";
chr3	StringTie	exon	100850660	100850734	1000	-	.	gene_id "MSTRG.126269"; transcript_id "MSTRG.126269.261"; exon_number "44";
chr3	StringTie	exon	100851875	100851940	1000	-	.	gene_id "MSTRG.126269"; transcript_id "MSTRG.126269.261"; exon_number "45";
chr3	StringTie	exon	100862311	100862385	1000	-	.	gene_id "MSTRG.126269"; transcript_id "MSTRG.126269.261"; exon_number "46";
chr3	StringTie	exon	100864833	100864907	1000	-	.	gene_id "MSTRG.126269"; transcript_id "MSTRG.126269.261"; exon_number "47";
chr3	StringTie	exon	100866879	100866956	1000	-	.	gene_id "MSTRG.126269"; transcript_id "MSTRG.126269.261"; exon_number "48";
chr3	StringTie	exon	100874841	100874933	1000	-	.	gene_id "MSTRG.126269"; transcript_id "MSTRG.126269.261"; exon_number "49";
chr3	StringTie	exon	100875508	100875579	1000	-	.	gene_id "MSTRG.126269"; transcript_id "MSTRG.126269.261"; exon_number "50";
chr3	StringTie	exon	100876512	100876560	1000	-	.	gene_id "MSTRG.126269"; transcript_id "MSTRG.126269.261"; exon_number "51";
chr3	StringTie	exon	100885536	100885588	1000	-	.	gene_id "MSTRG.126269"; transcript_id "MSTRG.126269.261"; exon_number "52";
chr3	StringTie	exon	100886142	100886323	1000	-	.	gene_id "MSTRG.126269"; transcript_id "MSTRG.126269.261"; exon_number "53";
chr3	StringTie	exon	100898762	100898894	1000	-	.	gene_id "MSTRG.126269"; transcript_id "MSTRG.126269.261"; exon_number "54";
chr3	StringTie	exon	100902618	100902686	1000	-	.	gene_id "MSTRG.126269"; transcript_id "MSTRG.126269.261"; exon_number "55";
chr3	StringTie	exon	100926302	100926481	1000	-	.	gene_id "MSTRG.126269"; transcript_id "MSTRG.126269.261"; exon_number "56";
chr3	StringTie	exon	100945580	100945630	1000	-	.	gene_id "MSTRG.126269"; transcript_id "MSTRG.126269.261"; exon_number "57";
chr3	StringTie	transcript	100749006	100926583	1000	-	.	gene_id "MSTRG.126269"; transcript_id "MSTRG.126269.262";
chr3	StringTie	exon	100749006	100750610	1000	-	.	gene_id "MSTRG.126269"; transcript_id "MSTRG.126269.262"; exon_number "1";
chr3	StringTie	exon	100751552	100751674	1000	-	.	gene_id "MSTRG.126269"; transcript_id "MSTRG.126269.262"; exon_number "2";
chr3	StringTie	exon	100752787	100752948	1000	-	.	gene_id "MSTRG.126269"; transcript_id "MSTRG.126269.262"; exon_number "3";
chr3	StringTie	exon	100753819	100753848	1000	-	.	gene_id "MSTRG.126269"; transcript_id "MSTRG.126269.262"; exon_number "4";
chr3	StringTie	exon	100754612	100754691	1000	-	.	gene_id "MSTRG.126269"; transcript_id "MSTRG.126269.262"; exon_number "5";
chr3	StringTie	exon	100765841	100765949	1000	-	.	gene_id "MSTRG.126269"; transcript_id "MSTRG.126269.262"; exon_number "6";
chr3	StringTie	exon	100770743	100770952	1000	-	.	gene_id "MSTRG.126269"; transcript_id "MSTRG.126269.262"; exon_number "7";
chr3	StringTie	exon	100774605	100774673	1000	-	.	gene_id "MSTRG.126269"; transcript_id "MSTRG.126269.262"; exon_number "8";
chr3	StringTie	exon	100775207	100775335	1000	-	.	gene_id "MSTRG.126269"; transcript_id "MSTRG.126269.262"; exon_number "9";
chr3	StringTie	exon	100778284	100778376	1000	-	.	gene_id "MSTRG.126269"; transcript_id "MSTRG.126269.262"; exon_number "10";
chr3	StringTie	exon	100780132	100780209	1000	-	.	gene_id "MSTRG.126269"; transcript_id "MSTRG.126269.262"; exon_number "11";
chr3	StringTie	exon	100787728	100787802	1000	-	.	gene_id "MSTRG.126269"; transcript_id "MSTRG.126269.262"; exon_number "12";
chr3	StringTie	exon	100789454	100789516	1000	-	.	gene_id "MSTRG.126269"; transcript_id "MSTRG.126269.262"; exon_number "13";
chr3	StringTie	exon	100792691	100792768	1000	-	.	gene_id "MSTRG.126269"; transcript_id "MSTRG.126269.262"; exon_number "14";
chr3	StringTie	exon	100794923	100795003	1000	-	.	gene_id "MSTRG.126269"; transcript_id "MSTRG.126269.262"; exon_number "15";
chr3	StringTie	exon	100796409	100796468	1000	-	.	gene_id "MSTRG.126269"; transcript_id "MSTRG.126269.262"; exon_number "16";
chr3	StringTie	exon	100804792	100804866	1000	-	.	gene_id "MSTRG.126269"; transcript_id "MSTRG.126269.262"; exon_number "17";
chr3	StringTie	exon	100808161	100808235	1000	-	.	gene_id "MSTRG.126269"; transcript_id "MSTRG.126269.262"; exon_number "18";
chr3	StringTie	exon	100810412	100810477	1000	-	.	gene_id "MSTRG.126269"; transcript_id "MSTRG.126269.262"; exon_number "19";
chr3	StringTie	exon	100811230	100811277	1000	-	.	gene_id "MSTRG.126269"; transcript_id "MSTRG.126269.262"; exon_number "20";
chr3	StringTie	exon	100811728	100811799	1000	-	.	gene_id "MSTRG.126269"; transcript_id "MSTRG.126269.262"; exon_number "21";
chr3	StringTie	exon	100812467	100812523	1000	-	.	gene_id "MSTRG.126269"; transcript_id "MSTRG.126269.262"; exon_number "22";
chr3	StringTie	exon	100813661	100813735	1000	-	.	gene_id "MSTRG.126269"; transcript_id "MSTRG.126269.262"; exon_number "23";
chr3	StringTie	exon	100815912	100815971	1000	-	.	gene_id "MSTRG.126269"; transcript_id "MSTRG.126269.262"; exon_number "24";
chr3	StringTie	exon	100816688	100816768	1000	-	.	gene_id "MSTRG.126269"; transcript_id "MSTRG.126269.262"; exon_number "25";
chr3	StringTie	exon	100817436	100817495	1000	-	.	gene_id "MSTRG.126269"; transcript_id "MSTRG.126269.262"; exon_number "26";
chr3	StringTie	exon	100818525	100818581	1000	-	.	gene_id "MSTRG.126269"; transcript_id "MSTRG.126269.262"; exon_number "27";
chr3	StringTie	exon	100820220	100820303	1000	-	.	gene_id "MSTRG.126269"; transcript_id "MSTRG.126269.262"; exon_number "28";
chr3	StringTie	exon	100821054	100821113	1000	-	.	gene_id "MSTRG.126269"; transcript_id "MSTRG.126269.262"; exon_number "29";
chr3	StringTie	exon	100822589	100822672	1000	-	.	gene_id "MSTRG.126269"; transcript_id "MSTRG.126269.262"; exon_number "30";
chr3	StringTie	exon	100823458	100823514	1000	-	.	gene_id "MSTRG.126269"; transcript_id "MSTRG.126269.262"; exon_number "31";
chr3	StringTie	exon	100824858	100824941	1000	-	.	gene_id "MSTRG.126269"; transcript_id "MSTRG.126269.262"; exon_number "32";
chr3	StringTie	exon	100832264	100832350	1000	-	.	gene_id "MSTRG.126269"; transcript_id "MSTRG.126269.262"; exon_number "33";
chr3	StringTie	exon	100833125	100833157	1000	-	.	gene_id "MSTRG.126269"; transcript_id "MSTRG.126269.262"; exon_number "34";
chr3	StringTie	exon	100834684	100834773	1000	-	.	gene_id "MSTRG.126269"; transcript_id "MSTRG.126269.262"; exon_number "35";
chr3	StringTie	exon	100835601	100835660	1000	-	.	gene_id "MSTRG.126269"; transcript_id "MSTRG.126269.262"; exon_number "36";
chr3	StringTie	exon	100837124	100837171	1000	-	.	gene_id "MSTRG.126269"; transcript_id "MSTRG.126269.262"; exon_number "37";
chr3	StringTie	exon	100838402	100838464	1000	-	.	gene_id "MSTRG.126269"; transcript_id "MSTRG.126269.262"; exon_number "38";
chr3	StringTie	exon	100839569	100839616	1000	-	.	gene_id "MSTRG.126269"; transcript_id "MSTRG.126269.262"; exon_number "39";
chr3	StringTie	exon	100840072	100840164	1000	-	.	gene_id "MSTRG.126269"; transcript_id "MSTRG.126269.262"; exon_number "40";
chr3	StringTie	exon	100840820	100840858	1000	-	.	gene_id "MSTRG.126269"; transcript_id "MSTRG.126269.262"; exon_number "41";
chr3	StringTie	exon	100846372	100846446	1000	-	.	gene_id "MSTRG.126269"; transcript_id "MSTRG.126269.262"; exon_number "42";
chr3	StringTie	exon	100847602	100847673	1000	-	.	gene_id "MSTRG.126269"; transcript_id "MSTRG.126269.262"; exon_number "43";
chr3	StringTie	exon	100848801	100848875	1000	-	.	gene_id "MSTRG.126269"; transcript_id "MSTRG.126269.262"; exon_number "44";
chr3	StringTie	exon	100850045	100850119	1000	-	.	gene_id "MSTRG.126269"; transcript_id "MSTRG.126269.262"; exon_number "45";
chr3	StringTie	exon	100850660	100850734	1000	-	.	gene_id "MSTRG.126269"; transcript_id "MSTRG.126269.262"; exon_number "46";
chr3	StringTie	exon	100851875	100851940	1000	-	.	gene_id "MSTRG.126269"; transcript_id "MSTRG.126269.262"; exon_number "47";
chr3	StringTie	exon	100862311	100862385	1000	-	.	gene_id "MSTRG.126269"; transcript_id "MSTRG.126269.262"; exon_number "48";
chr3	StringTie	exon	100864833	100864907	1000	-	.	gene_id "MSTRG.126269"; transcript_id "MSTRG.126269.262"; exon_number "49";
chr3	StringTie	exon	100866879	100866956	1000	-	.	gene_id "MSTRG.126269"; transcript_id "MSTRG.126269.262"; exon_number "50";
chr3	StringTie	exon	100874841	100874933	1000	-	.	gene_id "MSTRG.126269"; transcript_id "MSTRG.126269.262"; exon_number "51";
chr3	StringTie	exon	100875508	100875579	1000	-	.	gene_id "MSTRG.126269"; transcript_id "MSTRG.126269.262"; exon_number "52";
chr3	StringTie	exon	100876512	100876560	1000	-	.	gene_id "MSTRG.126269"; transcript_id "MSTRG.126269.262"; exon_number "53";
chr3	StringTie	exon	100885536	100885588	1000	-	.	gene_id "MSTRG.126269"; transcript_id "MSTRG.126269.262"; exon_number "54";
chr3	StringTie	exon	100886142	100886323	1000	-	.	gene_id "MSTRG.126269"; transcript_id "MSTRG.126269.262"; exon_number "55";
chr3	StringTie	exon	100898762	100898894	1000	-	.	gene_id "MSTRG.126269"; transcript_id "MSTRG.126269.262"; exon_number "56";
chr3	StringTie	exon	100902618	100902686	1000	-	.	gene_id "MSTRG.126269"; transcript_id "MSTRG.126269.262"; exon_number "57";
chr3	StringTie	exon	100926302	100926583	1000	-	.	gene_id "MSTRG.126269"; transcript_id "MSTRG.126269.262"; exon_number "58";
chr3	StringTie	transcript	100749006	100926474	1000	-	.	gene_id "MSTRG.126269"; transcript_id "MSTRG.126269.263";
chr3	StringTie	exon	100749006	100750610	1000	-	.	gene_id "MSTRG.126269"; transcript_id "MSTRG.126269.263"; exon_number "1";
chr3	StringTie	exon	100751552	100751674	1000	-	.	gene_id "MSTRG.126269"; transcript_id "MSTRG.126269.263"; exon_number "2";
chr3	StringTie	exon	100752787	100752948	1000	-	.	gene_id "MSTRG.126269"; transcript_id "MSTRG.126269.263"; exon_number "3";
chr3	StringTie	exon	100753819	100753848	1000	-	.	gene_id "MSTRG.126269"; transcript_id "MSTRG.126269.263"; exon_number "4";
chr3	StringTie	exon	100754612	100754691	1000	-	.	gene_id "MSTRG.126269"; transcript_id "MSTRG.126269.263"; exon_number "5";
chr3	StringTie	exon	100765841	100765949	1000	-	.	gene_id "MSTRG.126269"; transcript_id "MSTRG.126269.263"; exon_number "6";
chr3	StringTie	exon	100770743	100770952	1000	-	.	gene_id "MSTRG.126269"; transcript_id "MSTRG.126269.263"; exon_number "7";
chr3	StringTie	exon	100774605	100774673	1000	-	.	gene_id "MSTRG.126269"; transcript_id "MSTRG.126269.263"; exon_number "8";
chr3	StringTie	exon	100775207	100775335	1000	-	.	gene_id "MSTRG.126269"; transcript_id "MSTRG.126269.263"; exon_number "9";
chr3	StringTie	exon	100778284	100778376	1000	-	.	gene_id "MSTRG.126269"; transcript_id "MSTRG.126269.263"; exon_number "10";
chr3	StringTie	exon	100780132	100780209	1000	-	.	gene_id "MSTRG.126269"; transcript_id "MSTRG.126269.263"; exon_number "11";
chr3	StringTie	exon	100787728	100787802	1000	-	.	gene_id "MSTRG.126269"; transcript_id "MSTRG.126269.263"; exon_number "12";
chr3	StringTie	exon	100789454	100789516	1000	-	.	gene_id "MSTRG.126269"; transcript_id "MSTRG.126269.263"; exon_number "13";
chr3	StringTie	exon	100792691	100792768	1000	-	.	gene_id "MSTRG.126269"; transcript_id "MSTRG.126269.263"; exon_number "14";
chr3	StringTie	exon	100794923	100795003	1000	-	.	gene_id "MSTRG.126269"; transcript_id "MSTRG.126269.263"; exon_number "15";
chr3	StringTie	exon	100796409	100796468	1000	-	.	gene_id "MSTRG.126269"; transcript_id "MSTRG.126269.263"; exon_number "16";
chr3	StringTie	exon	100804792	100804866	1000	-	.	gene_id "MSTRG.126269"; transcript_id "MSTRG.126269.263"; exon_number "17";
chr3	StringTie	exon	100808161	100808235	1000	-	.	gene_id "MSTRG.126269"; transcript_id "MSTRG.126269.263"; exon_number "18";
chr3	StringTie	exon	100810412	100810477	1000	-	.	gene_id "MSTRG.126269"; transcript_id "MSTRG.126269.263"; exon_number "19";
chr3	StringTie	exon	100811230	100811277	1000	-	.	gene_id "MSTRG.126269"; transcript_id "MSTRG.126269.263"; exon_number "20";
chr3	StringTie	exon	100811728	100811799	1000	-	.	gene_id "MSTRG.126269"; transcript_id "MSTRG.126269.263"; exon_number "21";
chr3	StringTie	exon	100812467	100812523	1000	-	.	gene_id "MSTRG.126269"; transcript_id "MSTRG.126269.263"; exon_number "22";
chr3	StringTie	exon	100813661	100813735	1000	-	.	gene_id "MSTRG.126269"; transcript_id "MSTRG.126269.263"; exon_number "23";
chr3	StringTie	exon	100815912	100815971	1000	-	.	gene_id "MSTRG.126269"; transcript_id "MSTRG.126269.263"; exon_number "24";
chr3	StringTie	exon	100816688	100816768	1000	-	.	gene_id "MSTRG.126269"; transcript_id "MSTRG.126269.263"; exon_number "25";
chr3	StringTie	exon	100817436	100817495	1000	-	.	gene_id "MSTRG.126269"; transcript_id "MSTRG.126269.263"; exon_number "26";
chr3	StringTie	exon	100818525	100818581	1000	-	.	gene_id "MSTRG.126269"; transcript_id "MSTRG.126269.263"; exon_number "27";
chr3	StringTie	exon	100820220	100820303	1000	-	.	gene_id "MSTRG.126269"; transcript_id "MSTRG.126269.263"; exon_number "28";
chr3	StringTie	exon	100821054	100821113	1000	-	.	gene_id "MSTRG.126269"; transcript_id "MSTRG.126269.263"; exon_number "29";
chr3	StringTie	exon	100822589	100822672	1000	-	.	gene_id "MSTRG.126269"; transcript_id "MSTRG.126269.263"; exon_number "30";
chr3	StringTie	exon	100823458	100823514	1000	-	.	gene_id "MSTRG.126269"; transcript_id "MSTRG.126269.263"; exon_number "31";
chr3	StringTie	exon	100824858	100824941	1000	-	.	gene_id "MSTRG.126269"; transcript_id "MSTRG.126269.263"; exon_number "32";
chr3	StringTie	exon	100830578	100830634	1000	-	.	gene_id "MSTRG.126269"; transcript_id "MSTRG.126269.263"; exon_number "33";
chr3	StringTie	exon	100832264	100832350	1000	-	.	gene_id "MSTRG.126269"; transcript_id "MSTRG.126269.263"; exon_number "34";
chr3	StringTie	exon	100833125	100833157	1000	-	.	gene_id "MSTRG.126269"; transcript_id "MSTRG.126269.263"; exon_number "35";
chr3	StringTie	exon	100834684	100834773	1000	-	.	gene_id "MSTRG.126269"; transcript_id "MSTRG.126269.263"; exon_number "36";
chr3	StringTie	exon	100835601	100835660	1000	-	.	gene_id "MSTRG.126269"; transcript_id "MSTRG.126269.263"; exon_number "37";
chr3	StringTie	exon	100837124	100837171	1000	-	.	gene_id "MSTRG.126269"; transcript_id "MSTRG.126269.263"; exon_number "38";
chr3	StringTie	exon	100839569	100839616	1000	-	.	gene_id "MSTRG.126269"; transcript_id "MSTRG.126269.263"; exon_number "39";
chr3	StringTie	exon	100840072	100840164	1000	-	.	gene_id "MSTRG.126269"; transcript_id "MSTRG.126269.263"; exon_number "40";
chr3	StringTie	exon	100840820	100840858	1000	-	.	gene_id "MSTRG.126269"; transcript_id "MSTRG.126269.263"; exon_number "41";
chr3	StringTie	exon	100841998	100842039	1000	-	.	gene_id "MSTRG.126269"; transcript_id "MSTRG.126269.263"; exon_number "42";
chr3	StringTie	exon	100846372	100846446	1000	-	.	gene_id "MSTRG.126269"; transcript_id "MSTRG.126269.263"; exon_number "43";
chr3	StringTie	exon	100847602	100847673	1000	-	.	gene_id "MSTRG.126269"; transcript_id "MSTRG.126269.263"; exon_number "44";
chr3	StringTie	exon	100848801	100848875	1000	-	.	gene_id "MSTRG.126269"; transcript_id "MSTRG.126269.263"; exon_number "45";
chr3	StringTie	exon	100850045	100850119	1000	-	.	gene_id "MSTRG.126269"; transcript_id "MSTRG.126269.263"; exon_number "46";
chr3	StringTie	exon	100850660	100850734	1000	-	.	gene_id "MSTRG.126269"; transcript_id "MSTRG.126269.263"; exon_number "47";
chr3	StringTie	exon	100851875	100851940	1000	-	.	gene_id "MSTRG.126269"; transcript_id "MSTRG.126269.263"; exon_number "48";
chr3	StringTie	exon	100862311	100862385	1000	-	.	gene_id "MSTRG.126269"; transcript_id "MSTRG.126269.263"; exon_number "49";
chr3	StringTie	exon	100864833	100864907	1000	-	.	gene_id "MSTRG.126269"; transcript_id "MSTRG.126269.263"; exon_number "50";
chr3	StringTie	exon	100866879	100866956	1000	-	.	gene_id "MSTRG.126269"; transcript_id "MSTRG.126269.263"; exon_number "51";
chr3	StringTie	exon	100874841	100874933	1000	-	.	gene_id "MSTRG.126269"; transcript_id "MSTRG.126269.263"; exon_number "52";
chr3	StringTie	exon	100875508	100875579	1000	-	.	gene_id "MSTRG.126269"; transcript_id "MSTRG.126269.263"; exon_number "53";
chr3	StringTie	exon	100876512	100876560	1000	-	.	gene_id "MSTRG.126269"; transcript_id "MSTRG.126269.263"; exon_number "54";
chr3	StringTie	exon	100885536	100885588	1000	-	.	gene_id "MSTRG.126269"; transcript_id "MSTRG.126269.263"; exon_number "55";
chr3	StringTie	exon	100886142	100886323	1000	-	.	gene_id "MSTRG.126269"; transcript_id "MSTRG.126269.263"; exon_number "56";
chr3	StringTie	exon	100898762	100898894	1000	-	.	gene_id "MSTRG.126269"; transcript_id "MSTRG.126269.263"; exon_number "57";
chr3	StringTie	exon	100902618	100902686	1000	-	.	gene_id "MSTRG.126269"; transcript_id "MSTRG.126269.263"; exon_number "58";
chr3	StringTie	exon	100926302	100926474	1000	-	.	gene_id "MSTRG.126269"; transcript_id "MSTRG.126269.263"; exon_number "59";
chr3	StringTie	transcript	100749006	100926479	1000	-	.	gene_id "MSTRG.126269"; transcript_id "MSTRG.126269.264";
chr3	StringTie	exon	100749006	100750610	1000	-	.	gene_id "MSTRG.126269"; transcript_id "MSTRG.126269.264"; exon_number "1";
chr3	StringTie	exon	100751552	100751674	1000	-	.	gene_id "MSTRG.126269"; transcript_id "MSTRG.126269.264"; exon_number "2";
chr3	StringTie	exon	100752787	100752948	1000	-	.	gene_id "MSTRG.126269"; transcript_id "MSTRG.126269.264"; exon_number "3";
chr3	StringTie	exon	100753819	100753848	1000	-	.	gene_id "MSTRG.126269"; transcript_id "MSTRG.126269.264"; exon_number "4";
chr3	StringTie	exon	100754612	100754691	1000	-	.	gene_id "MSTRG.126269"; transcript_id "MSTRG.126269.264"; exon_number "5";
chr3	StringTie	exon	100765841	100765949	1000	-	.	gene_id "MSTRG.126269"; transcript_id "MSTRG.126269.264"; exon_number "6";
chr3	StringTie	exon	100770743	100770952	1000	-	.	gene_id "MSTRG.126269"; transcript_id "MSTRG.126269.264"; exon_number "7";
chr3	StringTie	exon	100774605	100774673	1000	-	.	gene_id "MSTRG.126269"; transcript_id "MSTRG.126269.264"; exon_number "8";
chr3	StringTie	exon	100775207	100775335	1000	-	.	gene_id "MSTRG.126269"; transcript_id "MSTRG.126269.264"; exon_number "9";
chr3	StringTie	exon	100778284	100778376	1000	-	.	gene_id "MSTRG.126269"; transcript_id "MSTRG.126269.264"; exon_number "10";
chr3	StringTie	exon	100780132	100780209	1000	-	.	gene_id "MSTRG.126269"; transcript_id "MSTRG.126269.264"; exon_number "11";
chr3	StringTie	exon	100787728	100787802	1000	-	.	gene_id "MSTRG.126269"; transcript_id "MSTRG.126269.264"; exon_number "12";
chr3	StringTie	exon	100789454	100789516	1000	-	.	gene_id "MSTRG.126269"; transcript_id "MSTRG.126269.264"; exon_number "13";
chr3	StringTie	exon	100792691	100792768	1000	-	.	gene_id "MSTRG.126269"; transcript_id "MSTRG.126269.264"; exon_number "14";
chr3	StringTie	exon	100794923	100795003	1000	-	.	gene_id "MSTRG.126269"; transcript_id "MSTRG.126269.264"; exon_number "15";
chr3	StringTie	exon	100796409	100796468	1000	-	.	gene_id "MSTRG.126269"; transcript_id "MSTRG.126269.264"; exon_number "16";
chr3	StringTie	exon	100804792	100804866	1000	-	.	gene_id "MSTRG.126269"; transcript_id "MSTRG.126269.264"; exon_number "17";
chr3	StringTie	exon	100808161	100808235	1000	-	.	gene_id "MSTRG.126269"; transcript_id "MSTRG.126269.264"; exon_number "18";
chr3	StringTie	exon	100810412	100810477	1000	-	.	gene_id "MSTRG.126269"; transcript_id "MSTRG.126269.264"; exon_number "19";
chr3	StringTie	exon	100811230	100811277	1000	-	.	gene_id "MSTRG.126269"; transcript_id "MSTRG.126269.264"; exon_number "20";
chr3	StringTie	exon	100811728	100811799	1000	-	.	gene_id "MSTRG.126269"; transcript_id "MSTRG.126269.264"; exon_number "21";
chr3	StringTie	exon	100812467	100812523	1000	-	.	gene_id "MSTRG.126269"; transcript_id "MSTRG.126269.264"; exon_number "22";
chr3	StringTie	exon	100813661	100813735	1000	-	.	gene_id "MSTRG.126269"; transcript_id "MSTRG.126269.264"; exon_number "23";
chr3	StringTie	exon	100815912	100815971	1000	-	.	gene_id "MSTRG.126269"; transcript_id "MSTRG.126269.264"; exon_number "24";
chr3	StringTie	exon	100816688	100816768	1000	-	.	gene_id "MSTRG.126269"; transcript_id "MSTRG.126269.264"; exon_number "25";
chr3	StringTie	exon	100817436	100817495	1000	-	.	gene_id "MSTRG.126269"; transcript_id "MSTRG.126269.264"; exon_number "26";
chr3	StringTie	exon	100818525	100818581	1000	-	.	gene_id "MSTRG.126269"; transcript_id "MSTRG.126269.264"; exon_number "27";
chr3	StringTie	exon	100820220	100820303	1000	-	.	gene_id "MSTRG.126269"; transcript_id "MSTRG.126269.264"; exon_number "28";
chr3	StringTie	exon	100821054	100821113	1000	-	.	gene_id "MSTRG.126269"; transcript_id "MSTRG.126269.264"; exon_number "29";
chr3	StringTie	exon	100822589	100822672	1000	-	.	gene_id "MSTRG.126269"; transcript_id "MSTRG.126269.264"; exon_number "30";
chr3	StringTie	exon	100823458	100823514	1000	-	.	gene_id "MSTRG.126269"; transcript_id "MSTRG.126269.264"; exon_number "31";
chr3	StringTie	exon	100824858	100824941	1000	-	.	gene_id "MSTRG.126269"; transcript_id "MSTRG.126269.264"; exon_number "32";
chr3	StringTie	exon	100825785	100825844	1000	-	.	gene_id "MSTRG.126269"; transcript_id "MSTRG.126269.264"; exon_number "33";
chr3	StringTie	exon	100828393	100828452	1000	-	.	gene_id "MSTRG.126269"; transcript_id "MSTRG.126269.264"; exon_number "34";
chr3	StringTie	exon	100829581	100829664	1000	-	.	gene_id "MSTRG.126269"; transcript_id "MSTRG.126269.264"; exon_number "35";
chr3	StringTie	exon	100832264	100832350	1000	-	.	gene_id "MSTRG.126269"; transcript_id "MSTRG.126269.264"; exon_number "36";
chr3	StringTie	exon	100833125	100833157	1000	-	.	gene_id "MSTRG.126269"; transcript_id "MSTRG.126269.264"; exon_number "37";
chr3	StringTie	exon	100834684	100834773	1000	-	.	gene_id "MSTRG.126269"; transcript_id "MSTRG.126269.264"; exon_number "38";
chr3	StringTie	exon	100835601	100835660	1000	-	.	gene_id "MSTRG.126269"; transcript_id "MSTRG.126269.264"; exon_number "39";
chr3	StringTie	exon	100837124	100837171	1000	-	.	gene_id "MSTRG.126269"; transcript_id "MSTRG.126269.264"; exon_number "40";
chr3	StringTie	exon	100838210	100838284	1000	-	.	gene_id "MSTRG.126269"; transcript_id "MSTRG.126269.264"; exon_number "41";
chr3	StringTie	exon	100838402	100838464	1000	-	.	gene_id "MSTRG.126269"; transcript_id "MSTRG.126269.264"; exon_number "42";
chr3	StringTie	exon	100839569	100839616	1000	-	.	gene_id "MSTRG.126269"; transcript_id "MSTRG.126269.264"; exon_number "43";
chr3	StringTie	exon	100840072	100840164	1000	-	.	gene_id "MSTRG.126269"; transcript_id "MSTRG.126269.264"; exon_number "44";
chr3	StringTie	exon	100846372	100846446	1000	-	.	gene_id "MSTRG.126269"; transcript_id "MSTRG.126269.264"; exon_number "45";
chr3	StringTie	exon	100847602	100847673	1000	-	.	gene_id "MSTRG.126269"; transcript_id "MSTRG.126269.264"; exon_number "46";
chr3	StringTie	exon	100848801	100848875	1000	-	.	gene_id "MSTRG.126269"; transcript_id "MSTRG.126269.264"; exon_number "47";
chr3	StringTie	exon	100850045	100850119	1000	-	.	gene_id "MSTRG.126269"; transcript_id "MSTRG.126269.264"; exon_number "48";
chr3	StringTie	exon	100850660	100850734	1000	-	.	gene_id "MSTRG.126269"; transcript_id "MSTRG.126269.264"; exon_number "49";
chr3	StringTie	exon	100851875	100851940	1000	-	.	gene_id "MSTRG.126269"; transcript_id "MSTRG.126269.264"; exon_number "50";
chr3	StringTie	exon	100862311	100862385	1000	-	.	gene_id "MSTRG.126269"; transcript_id "MSTRG.126269.264"; exon_number "51";
chr3	StringTie	exon	100862838	100862909	1000	-	.	gene_id "MSTRG.126269"; transcript_id "MSTRG.126269.264"; exon_number "52";
chr3	StringTie	exon	100864002	100864076	1000	-	.	gene_id "MSTRG.126269"; transcript_id "MSTRG.126269.264"; exon_number "53";
chr3	StringTie	exon	100864833	100864907	1000	-	.	gene_id "MSTRG.126269"; transcript_id "MSTRG.126269.264"; exon_number "54";
chr3	StringTie	exon	100866879	100866956	1000	-	.	gene_id "MSTRG.126269"; transcript_id "MSTRG.126269.264"; exon_number "55";
chr3	StringTie	exon	100874841	100874933	1000	-	.	gene_id "MSTRG.126269"; transcript_id "MSTRG.126269.264"; exon_number "56";
chr3	StringTie	exon	100875508	100875579	1000	-	.	gene_id "MSTRG.126269"; transcript_id "MSTRG.126269.264"; exon_number "57";
chr3	StringTie	exon	100876512	100876560	1000	-	.	gene_id "MSTRG.126269"; transcript_id "MSTRG.126269.264"; exon_number "58";
chr3	StringTie	exon	100885536	100885588	1000	-	.	gene_id "MSTRG.126269"; transcript_id "MSTRG.126269.264"; exon_number "59";
chr3	StringTie	exon	100886142	100886323	1000	-	.	gene_id "MSTRG.126269"; transcript_id "MSTRG.126269.264"; exon_number "60";
chr3	StringTie	exon	100898762	100898894	1000	-	.	gene_id "MSTRG.126269"; transcript_id "MSTRG.126269.264"; exon_number "61";
chr3	StringTie	exon	100902618	100902686	1000	-	.	gene_id "MSTRG.126269"; transcript_id "MSTRG.126269.264"; exon_number "62";
chr3	StringTie	exon	100926302	100926479	1000	-	.	gene_id "MSTRG.126269"; transcript_id "MSTRG.126269.264"; exon_number "63";
chr3	StringTie	transcript	100749006	100926483	1000	-	.	gene_id "MSTRG.126269"; transcript_id "MSTRG.126269.265";
chr3	StringTie	exon	100749006	100750610	1000	-	.	gene_id "MSTRG.126269"; transcript_id "MSTRG.126269.265"; exon_number "1";
chr3	StringTie	exon	100751552	100751674	1000	-	.	gene_id "MSTRG.126269"; transcript_id "MSTRG.126269.265"; exon_number "2";
chr3	StringTie	exon	100752787	100752948	1000	-	.	gene_id "MSTRG.126269"; transcript_id "MSTRG.126269.265"; exon_number "3";
chr3	StringTie	exon	100753819	100753848	1000	-	.	gene_id "MSTRG.126269"; transcript_id "MSTRG.126269.265"; exon_number "4";
chr3	StringTie	exon	100754612	100754691	1000	-	.	gene_id "MSTRG.126269"; transcript_id "MSTRG.126269.265"; exon_number "5";
chr3	StringTie	exon	100765841	100765949	1000	-	.	gene_id "MSTRG.126269"; transcript_id "MSTRG.126269.265"; exon_number "6";
chr3	StringTie	exon	100770743	100770952	1000	-	.	gene_id "MSTRG.126269"; transcript_id "MSTRG.126269.265"; exon_number "7";
chr3	StringTie	exon	100774605	100774673	1000	-	.	gene_id "MSTRG.126269"; transcript_id "MSTRG.126269.265"; exon_number "8";
chr3	StringTie	exon	100775207	100775335	1000	-	.	gene_id "MSTRG.126269"; transcript_id "MSTRG.126269.265"; exon_number "9";
chr3	StringTie	exon	100778284	100778376	1000	-	.	gene_id "MSTRG.126269"; transcript_id "MSTRG.126269.265"; exon_number "10";
chr3	StringTie	exon	100780132	100780209	1000	-	.	gene_id "MSTRG.126269"; transcript_id "MSTRG.126269.265"; exon_number "11";
chr3	StringTie	exon	100787728	100787802	1000	-	.	gene_id "MSTRG.126269"; transcript_id "MSTRG.126269.265"; exon_number "12";
chr3	StringTie	exon	100789454	100789516	1000	-	.	gene_id "MSTRG.126269"; transcript_id "MSTRG.126269.265"; exon_number "13";
chr3	StringTie	exon	100792691	100792768	1000	-	.	gene_id "MSTRG.126269"; transcript_id "MSTRG.126269.265"; exon_number "14";
chr3	StringTie	exon	100794923	100795003	1000	-	.	gene_id "MSTRG.126269"; transcript_id "MSTRG.126269.265"; exon_number "15";
chr3	StringTie	exon	100795804	100795851	1000	-	.	gene_id "MSTRG.126269"; transcript_id "MSTRG.126269.265"; exon_number "16";
chr3	StringTie	exon	100796409	100796468	1000	-	.	gene_id "MSTRG.126269"; transcript_id "MSTRG.126269.265"; exon_number "17";
chr3	StringTie	exon	100804792	100804866	1000	-	.	gene_id "MSTRG.126269"; transcript_id "MSTRG.126269.265"; exon_number "18";
chr3	StringTie	exon	100808161	100808235	1000	-	.	gene_id "MSTRG.126269"; transcript_id "MSTRG.126269.265"; exon_number "19";
chr3	StringTie	exon	100810412	100810477	1000	-	.	gene_id "MSTRG.126269"; transcript_id "MSTRG.126269.265"; exon_number "20";
chr3	StringTie	exon	100811230	100811277	1000	-	.	gene_id "MSTRG.126269"; transcript_id "MSTRG.126269.265"; exon_number "21";
chr3	StringTie	exon	100811728	100811799	1000	-	.	gene_id "MSTRG.126269"; transcript_id "MSTRG.126269.265"; exon_number "22";
chr3	StringTie	exon	100812467	100812523	1000	-	.	gene_id "MSTRG.126269"; transcript_id "MSTRG.126269.265"; exon_number "23";
chr3	StringTie	exon	100813661	100813735	1000	-	.	gene_id "MSTRG.126269"; transcript_id "MSTRG.126269.265"; exon_number "24";
chr3	StringTie	exon	100815912	100815971	1000	-	.	gene_id "MSTRG.126269"; transcript_id "MSTRG.126269.265"; exon_number "25";
chr3	StringTie	exon	100816688	100816768	1000	-	.	gene_id "MSTRG.126269"; transcript_id "MSTRG.126269.265"; exon_number "26";
chr3	StringTie	exon	100817436	100817495	1000	-	.	gene_id "MSTRG.126269"; transcript_id "MSTRG.126269.265"; exon_number "27";
chr3	StringTie	exon	100818525	100818581	1000	-	.	gene_id "MSTRG.126269"; transcript_id "MSTRG.126269.265"; exon_number "28";
chr3	StringTie	exon	100820220	100820303	1000	-	.	gene_id "MSTRG.126269"; transcript_id "MSTRG.126269.265"; exon_number "29";
chr3	StringTie	exon	100821054	100821113	1000	-	.	gene_id "MSTRG.126269"; transcript_id "MSTRG.126269.265"; exon_number "30";
chr3	StringTie	exon	100822589	100822672	1000	-	.	gene_id "MSTRG.126269"; transcript_id "MSTRG.126269.265"; exon_number "31";
chr3	StringTie	exon	100823458	100823514	1000	-	.	gene_id "MSTRG.126269"; transcript_id "MSTRG.126269.265"; exon_number "32";
chr3	StringTie	exon	100824858	100824941	1000	-	.	gene_id "MSTRG.126269"; transcript_id "MSTRG.126269.265"; exon_number "33";
chr3	StringTie	exon	100825785	100825844	1000	-	.	gene_id "MSTRG.126269"; transcript_id "MSTRG.126269.265"; exon_number "34";
chr3	StringTie	exon	100828393	100828452	1000	-	.	gene_id "MSTRG.126269"; transcript_id "MSTRG.126269.265"; exon_number "35";
chr3	StringTie	exon	100830578	100830634	1000	-	.	gene_id "MSTRG.126269"; transcript_id "MSTRG.126269.265"; exon_number "36";
chr3	StringTie	exon	100832264	100832350	1000	-	.	gene_id "MSTRG.126269"; transcript_id "MSTRG.126269.265"; exon_number "37";
chr3	StringTie	exon	100833125	100833157	1000	-	.	gene_id "MSTRG.126269"; transcript_id "MSTRG.126269.265"; exon_number "38";
chr3	StringTie	exon	100834684	100834773	1000	-	.	gene_id "MSTRG.126269"; transcript_id "MSTRG.126269.265"; exon_number "39";
chr3	StringTie	exon	100835601	100835660	1000	-	.	gene_id "MSTRG.126269"; transcript_id "MSTRG.126269.265"; exon_number "40";
chr3	StringTie	exon	100837124	100837171	1000	-	.	gene_id "MSTRG.126269"; transcript_id "MSTRG.126269.265"; exon_number "41";
chr3	StringTie	exon	100838402	100838464	1000	-	.	gene_id "MSTRG.126269"; transcript_id "MSTRG.126269.265"; exon_number "42";
chr3	StringTie	exon	100839569	100839616	1000	-	.	gene_id "MSTRG.126269"; transcript_id "MSTRG.126269.265"; exon_number "43";
chr3	StringTie	exon	100840072	100840164	1000	-	.	gene_id "MSTRG.126269"; transcript_id "MSTRG.126269.265"; exon_number "44";
chr3	StringTie	exon	100840820	100840858	1000	-	.	gene_id "MSTRG.126269"; transcript_id "MSTRG.126269.265"; exon_number "45";
chr3	StringTie	exon	100841998	100842039	1000	-	.	gene_id "MSTRG.126269"; transcript_id "MSTRG.126269.265"; exon_number "46";
chr3	StringTie	exon	100846372	100846446	1000	-	.	gene_id "MSTRG.126269"; transcript_id "MSTRG.126269.265"; exon_number "47";
chr3	StringTie	exon	100847602	100847673	1000	-	.	gene_id "MSTRG.126269"; transcript_id "MSTRG.126269.265"; exon_number "48";
chr3	StringTie	exon	100848801	100848875	1000	-	.	gene_id "MSTRG.126269"; transcript_id "MSTRG.126269.265"; exon_number "49";
chr3	StringTie	exon	100850045	100850119	1000	-	.	gene_id "MSTRG.126269"; transcript_id "MSTRG.126269.265"; exon_number "50";
chr3	StringTie	exon	100850660	100850734	1000	-	.	gene_id "MSTRG.126269"; transcript_id "MSTRG.126269.265"; exon_number "51";
chr3	StringTie	exon	100851875	100851940	1000	-	.	gene_id "MSTRG.126269"; transcript_id "MSTRG.126269.265"; exon_number "52";
chr3	StringTie	exon	100862311	100862385	1000	-	.	gene_id "MSTRG.126269"; transcript_id "MSTRG.126269.265"; exon_number "53";
chr3	StringTie	exon	100864833	100864907	1000	-	.	gene_id "MSTRG.126269"; transcript_id "MSTRG.126269.265"; exon_number "54";
chr3	StringTie	exon	100866879	100866956	1000	-	.	gene_id "MSTRG.126269"; transcript_id "MSTRG.126269.265"; exon_number "55";
chr3	StringTie	exon	100874841	100874933	1000	-	.	gene_id "MSTRG.126269"; transcript_id "MSTRG.126269.265"; exon_number "56";
chr3	StringTie	exon	100875508	100875579	1000	-	.	gene_id "MSTRG.126269"; transcript_id "MSTRG.126269.265"; exon_number "57";
chr3	StringTie	exon	100876512	100876560	1000	-	.	gene_id "MSTRG.126269"; transcript_id "MSTRG.126269.265"; exon_number "58";
chr3	StringTie	exon	100885536	100885588	1000	-	.	gene_id "MSTRG.126269"; transcript_id "MSTRG.126269.265"; exon_number "59";
chr3	StringTie	exon	100886142	100886323	1000	-	.	gene_id "MSTRG.126269"; transcript_id "MSTRG.126269.265"; exon_number "60";
chr3	StringTie	exon	100898762	100898894	1000	-	.	gene_id "MSTRG.126269"; transcript_id "MSTRG.126269.265"; exon_number "61";
chr3	StringTie	exon	100902618	100902686	1000	-	.	gene_id "MSTRG.126269"; transcript_id "MSTRG.126269.265"; exon_number "62";
chr3	StringTie	exon	100926302	100926483	1000	-	.	gene_id "MSTRG.126269"; transcript_id "MSTRG.126269.265"; exon_number "63";
chr3	StringTie	transcript	100749006	100926484	1000	-	.	gene_id "MSTRG.126269"; transcript_id "MSTRG.126269.266";
chr3	StringTie	exon	100749006	100750610	1000	-	.	gene_id "MSTRG.126269"; transcript_id "MSTRG.126269.266"; exon_number "1";
chr3	StringTie	exon	100751552	100751674	1000	-	.	gene_id "MSTRG.126269"; transcript_id "MSTRG.126269.266"; exon_number "2";
chr3	StringTie	exon	100752787	100752948	1000	-	.	gene_id "MSTRG.126269"; transcript_id "MSTRG.126269.266"; exon_number "3";
chr3	StringTie	exon	100753819	100753848	1000	-	.	gene_id "MSTRG.126269"; transcript_id "MSTRG.126269.266"; exon_number "4";
chr3	StringTie	exon	100754612	100754691	1000	-	.	gene_id "MSTRG.126269"; transcript_id "MSTRG.126269.266"; exon_number "5";
chr3	StringTie	exon	100765841	100765949	1000	-	.	gene_id "MSTRG.126269"; transcript_id "MSTRG.126269.266"; exon_number "6";
chr3	StringTie	exon	100770743	100770952	1000	-	.	gene_id "MSTRG.126269"; transcript_id "MSTRG.126269.266"; exon_number "7";
chr3	StringTie	exon	100774605	100774673	1000	-	.	gene_id "MSTRG.126269"; transcript_id "MSTRG.126269.266"; exon_number "8";
chr3	StringTie	exon	100775207	100775335	1000	-	.	gene_id "MSTRG.126269"; transcript_id "MSTRG.126269.266"; exon_number "9";
chr3	StringTie	exon	100778284	100778376	1000	-	.	gene_id "MSTRG.126269"; transcript_id "MSTRG.126269.266"; exon_number "10";
chr3	StringTie	exon	100780132	100780209	1000	-	.	gene_id "MSTRG.126269"; transcript_id "MSTRG.126269.266"; exon_number "11";
chr3	StringTie	exon	100787728	100787802	1000	-	.	gene_id "MSTRG.126269"; transcript_id "MSTRG.126269.266"; exon_number "12";
chr3	StringTie	exon	100789454	100789516	1000	-	.	gene_id "MSTRG.126269"; transcript_id "MSTRG.126269.266"; exon_number "13";
chr3	StringTie	exon	100792691	100792768	1000	-	.	gene_id "MSTRG.126269"; transcript_id "MSTRG.126269.266"; exon_number "14";
chr3	StringTie	exon	100794923	100795003	1000	-	.	gene_id "MSTRG.126269"; transcript_id "MSTRG.126269.266"; exon_number "15";
chr3	StringTie	exon	100795804	100795851	1000	-	.	gene_id "MSTRG.126269"; transcript_id "MSTRG.126269.266"; exon_number "16";
chr3	StringTie	exon	100796409	100796468	1000	-	.	gene_id "MSTRG.126269"; transcript_id "MSTRG.126269.266"; exon_number "17";
chr3	StringTie	exon	100804792	100804866	1000	-	.	gene_id "MSTRG.126269"; transcript_id "MSTRG.126269.266"; exon_number "18";
chr3	StringTie	exon	100808161	100808235	1000	-	.	gene_id "MSTRG.126269"; transcript_id "MSTRG.126269.266"; exon_number "19";
chr3	StringTie	exon	100810412	100810477	1000	-	.	gene_id "MSTRG.126269"; transcript_id "MSTRG.126269.266"; exon_number "20";
chr3	StringTie	exon	100811230	100811277	1000	-	.	gene_id "MSTRG.126269"; transcript_id "MSTRG.126269.266"; exon_number "21";
chr3	StringTie	exon	100811728	100811799	1000	-	.	gene_id "MSTRG.126269"; transcript_id "MSTRG.126269.266"; exon_number "22";
chr3	StringTie	exon	100812467	100812523	1000	-	.	gene_id "MSTRG.126269"; transcript_id "MSTRG.126269.266"; exon_number "23";
chr3	StringTie	exon	100813661	100813735	1000	-	.	gene_id "MSTRG.126269"; transcript_id "MSTRG.126269.266"; exon_number "24";
chr3	StringTie	exon	100815912	100815971	1000	-	.	gene_id "MSTRG.126269"; transcript_id "MSTRG.126269.266"; exon_number "25";
chr3	StringTie	exon	100816688	100816768	1000	-	.	gene_id "MSTRG.126269"; transcript_id "MSTRG.126269.266"; exon_number "26";
chr3	StringTie	exon	100817436	100817495	1000	-	.	gene_id "MSTRG.126269"; transcript_id "MSTRG.126269.266"; exon_number "27";
chr3	StringTie	exon	100818525	100818581	1000	-	.	gene_id "MSTRG.126269"; transcript_id "MSTRG.126269.266"; exon_number "28";
chr3	StringTie	exon	100820220	100820303	1000	-	.	gene_id "MSTRG.126269"; transcript_id "MSTRG.126269.266"; exon_number "29";
chr3	StringTie	exon	100821054	100821113	1000	-	.	gene_id "MSTRG.126269"; transcript_id "MSTRG.126269.266"; exon_number "30";
chr3	StringTie	exon	100822589	100822672	1000	-	.	gene_id "MSTRG.126269"; transcript_id "MSTRG.126269.266"; exon_number "31";
chr3	StringTie	exon	100823458	100823514	1000	-	.	gene_id "MSTRG.126269"; transcript_id "MSTRG.126269.266"; exon_number "32";
chr3	StringTie	exon	100824858	100824941	1000	-	.	gene_id "MSTRG.126269"; transcript_id "MSTRG.126269.266"; exon_number "33";
chr3	StringTie	exon	100825785	100825844	1000	-	.	gene_id "MSTRG.126269"; transcript_id "MSTRG.126269.266"; exon_number "34";
chr3	StringTie	exon	100828393	100828452	1000	-	.	gene_id "MSTRG.126269"; transcript_id "MSTRG.126269.266"; exon_number "35";
chr3	StringTie	exon	100832264	100832350	1000	-	.	gene_id "MSTRG.126269"; transcript_id "MSTRG.126269.266"; exon_number "36";
chr3	StringTie	exon	100833125	100833157	1000	-	.	gene_id "MSTRG.126269"; transcript_id "MSTRG.126269.266"; exon_number "37";
chr3	StringTie	exon	100834684	100834773	1000	-	.	gene_id "MSTRG.126269"; transcript_id "MSTRG.126269.266"; exon_number "38";
chr3	StringTie	exon	100835601	100835660	1000	-	.	gene_id "MSTRG.126269"; transcript_id "MSTRG.126269.266"; exon_number "39";
chr3	StringTie	exon	100837124	100837171	1000	-	.	gene_id "MSTRG.126269"; transcript_id "MSTRG.126269.266"; exon_number "40";
chr3	StringTie	exon	100838402	100838464	1000	-	.	gene_id "MSTRG.126269"; transcript_id "MSTRG.126269.266"; exon_number "41";
chr3	StringTie	exon	100839569	100839616	1000	-	.	gene_id "MSTRG.126269"; transcript_id "MSTRG.126269.266"; exon_number "42";
chr3	StringTie	exon	100840072	100840164	1000	-	.	gene_id "MSTRG.126269"; transcript_id "MSTRG.126269.266"; exon_number "43";
chr3	StringTie	exon	100840820	100840858	1000	-	.	gene_id "MSTRG.126269"; transcript_id "MSTRG.126269.266"; exon_number "44";
chr3	StringTie	exon	100841998	100842039	1000	-	.	gene_id "MSTRG.126269"; transcript_id "MSTRG.126269.266"; exon_number "45";
chr3	StringTie	exon	100846372	100846446	1000	-	.	gene_id "MSTRG.126269"; transcript_id "MSTRG.126269.266"; exon_number "46";
chr3	StringTie	exon	100847602	100847673	1000	-	.	gene_id "MSTRG.126269"; transcript_id "MSTRG.126269.266"; exon_number "47";
chr3	StringTie	exon	100848801	100848875	1000	-	.	gene_id "MSTRG.126269"; transcript_id "MSTRG.126269.266"; exon_number "48";
chr3	StringTie	exon	100850045	100850119	1000	-	.	gene_id "MSTRG.126269"; transcript_id "MSTRG.126269.266"; exon_number "49";
chr3	StringTie	exon	100850660	100850734	1000	-	.	gene_id "MSTRG.126269"; transcript_id "MSTRG.126269.266"; exon_number "50";
chr3	StringTie	exon	100851875	100851940	1000	-	.	gene_id "MSTRG.126269"; transcript_id "MSTRG.126269.266"; exon_number "51";
chr3	StringTie	exon	100862311	100862385	1000	-	.	gene_id "MSTRG.126269"; transcript_id "MSTRG.126269.266"; exon_number "52";
chr3	StringTie	exon	100862838	100862909	1000	-	.	gene_id "MSTRG.126269"; transcript_id "MSTRG.126269.266"; exon_number "53";
chr3	StringTie	exon	100864002	100864076	1000	-	.	gene_id "MSTRG.126269"; transcript_id "MSTRG.126269.266"; exon_number "54";
chr3	StringTie	exon	100864833	100864907	1000	-	.	gene_id "MSTRG.126269"; transcript_id "MSTRG.126269.266"; exon_number "55";
chr3	StringTie	exon	100866879	100866956	1000	-	.	gene_id "MSTRG.126269"; transcript_id "MSTRG.126269.266"; exon_number "56";
chr3	StringTie	exon	100874841	100874933	1000	-	.	gene_id "MSTRG.126269"; transcript_id "MSTRG.126269.266"; exon_number "57";
chr3	StringTie	exon	100875508	100875579	1000	-	.	gene_id "MSTRG.126269"; transcript_id "MSTRG.126269.266"; exon_number "58";
chr3	StringTie	exon	100876512	100876560	1000	-	.	gene_id "MSTRG.126269"; transcript_id "MSTRG.126269.266"; exon_number "59";
chr3	StringTie	exon	100885536	100885588	1000	-	.	gene_id "MSTRG.126269"; transcript_id "MSTRG.126269.266"; exon_number "60";
chr3	StringTie	exon	100886142	100886323	1000	-	.	gene_id "MSTRG.126269"; transcript_id "MSTRG.126269.266"; exon_number "61";
chr3	StringTie	exon	100898762	100898894	1000	-	.	gene_id "MSTRG.126269"; transcript_id "MSTRG.126269.266"; exon_number "62";
chr3	StringTie	exon	100902618	100902686	1000	-	.	gene_id "MSTRG.126269"; transcript_id "MSTRG.126269.266"; exon_number "63";
chr3	StringTie	exon	100926302	100926484	1000	-	.	gene_id "MSTRG.126269"; transcript_id "MSTRG.126269.266"; exon_number "64";
chr3	StringTie	transcript	100749006	100945597	1000	-	.	gene_id "MSTRG.126269"; transcript_id "MSTRG.126269.267";
chr3	StringTie	exon	100749006	100750610	1000	-	.	gene_id "MSTRG.126269"; transcript_id "MSTRG.126269.267"; exon_number "1";
chr3	StringTie	exon	100751552	100751674	1000	-	.	gene_id "MSTRG.126269"; transcript_id "MSTRG.126269.267"; exon_number "2";
chr3	StringTie	exon	100752787	100752948	1000	-	.	gene_id "MSTRG.126269"; transcript_id "MSTRG.126269.267"; exon_number "3";
chr3	StringTie	exon	100753819	100753848	1000	-	.	gene_id "MSTRG.126269"; transcript_id "MSTRG.126269.267"; exon_number "4";
chr3	StringTie	exon	100754612	100754691	1000	-	.	gene_id "MSTRG.126269"; transcript_id "MSTRG.126269.267"; exon_number "5";
chr3	StringTie	exon	100765841	100765949	1000	-	.	gene_id "MSTRG.126269"; transcript_id "MSTRG.126269.267"; exon_number "6";
chr3	StringTie	exon	100770743	100770952	1000	-	.	gene_id "MSTRG.126269"; transcript_id "MSTRG.126269.267"; exon_number "7";
chr3	StringTie	exon	100774605	100774673	1000	-	.	gene_id "MSTRG.126269"; transcript_id "MSTRG.126269.267"; exon_number "8";
chr3	StringTie	exon	100775207	100775335	1000	-	.	gene_id "MSTRG.126269"; transcript_id "MSTRG.126269.267"; exon_number "9";
chr3	StringTie	exon	100778284	100778376	1000	-	.	gene_id "MSTRG.126269"; transcript_id "MSTRG.126269.267"; exon_number "10";
chr3	StringTie	exon	100780132	100780209	1000	-	.	gene_id "MSTRG.126269"; transcript_id "MSTRG.126269.267"; exon_number "11";
chr3	StringTie	exon	100787728	100787802	1000	-	.	gene_id "MSTRG.126269"; transcript_id "MSTRG.126269.267"; exon_number "12";
chr3	StringTie	exon	100789454	100789516	1000	-	.	gene_id "MSTRG.126269"; transcript_id "MSTRG.126269.267"; exon_number "13";
chr3	StringTie	exon	100792691	100792768	1000	-	.	gene_id "MSTRG.126269"; transcript_id "MSTRG.126269.267"; exon_number "14";
chr3	StringTie	exon	100794923	100795003	1000	-	.	gene_id "MSTRG.126269"; transcript_id "MSTRG.126269.267"; exon_number "15";
chr3	StringTie	exon	100796409	100796468	1000	-	.	gene_id "MSTRG.126269"; transcript_id "MSTRG.126269.267"; exon_number "16";
chr3	StringTie	exon	100804792	100804866	1000	-	.	gene_id "MSTRG.126269"; transcript_id "MSTRG.126269.267"; exon_number "17";
chr3	StringTie	exon	100808161	100808235	1000	-	.	gene_id "MSTRG.126269"; transcript_id "MSTRG.126269.267"; exon_number "18";
chr3	StringTie	exon	100810412	100810477	1000	-	.	gene_id "MSTRG.126269"; transcript_id "MSTRG.126269.267"; exon_number "19";
chr3	StringTie	exon	100811230	100811277	1000	-	.	gene_id "MSTRG.126269"; transcript_id "MSTRG.126269.267"; exon_number "20";
chr3	StringTie	exon	100811728	100811799	1000	-	.	gene_id "MSTRG.126269"; transcript_id "MSTRG.126269.267"; exon_number "21";
chr3	StringTie	exon	100812467	100812523	1000	-	.	gene_id "MSTRG.126269"; transcript_id "MSTRG.126269.267"; exon_number "22";
chr3	StringTie	exon	100813661	100813735	1000	-	.	gene_id "MSTRG.126269"; transcript_id "MSTRG.126269.267"; exon_number "23";
chr3	StringTie	exon	100815912	100815971	1000	-	.	gene_id "MSTRG.126269"; transcript_id "MSTRG.126269.267"; exon_number "24";
chr3	StringTie	exon	100816688	100816768	1000	-	.	gene_id "MSTRG.126269"; transcript_id "MSTRG.126269.267"; exon_number "25";
chr3	StringTie	exon	100817436	100817495	1000	-	.	gene_id "MSTRG.126269"; transcript_id "MSTRG.126269.267"; exon_number "26";
chr3	StringTie	exon	100818525	100818581	1000	-	.	gene_id "MSTRG.126269"; transcript_id "MSTRG.126269.267"; exon_number "27";
chr3	StringTie	exon	100820220	100820303	1000	-	.	gene_id "MSTRG.126269"; transcript_id "MSTRG.126269.267"; exon_number "28";
chr3	StringTie	exon	100821054	100821113	1000	-	.	gene_id "MSTRG.126269"; transcript_id "MSTRG.126269.267"; exon_number "29";
chr3	StringTie	exon	100822589	100822672	1000	-	.	gene_id "MSTRG.126269"; transcript_id "MSTRG.126269.267"; exon_number "30";
chr3	StringTie	exon	100823458	100823514	1000	-	.	gene_id "MSTRG.126269"; transcript_id "MSTRG.126269.267"; exon_number "31";
chr3	StringTie	exon	100824858	100824941	1000	-	.	gene_id "MSTRG.126269"; transcript_id "MSTRG.126269.267"; exon_number "32";
chr3	StringTie	exon	100825785	100825844	1000	-	.	gene_id "MSTRG.126269"; transcript_id "MSTRG.126269.267"; exon_number "33";
chr3	StringTie	exon	100828393	100828452	1000	-	.	gene_id "MSTRG.126269"; transcript_id "MSTRG.126269.267"; exon_number "34";
chr3	StringTie	exon	100830578	100830634	1000	-	.	gene_id "MSTRG.126269"; transcript_id "MSTRG.126269.267"; exon_number "35";
chr3	StringTie	exon	100832264	100832350	1000	-	.	gene_id "MSTRG.126269"; transcript_id "MSTRG.126269.267"; exon_number "36";
chr3	StringTie	exon	100833125	100833157	1000	-	.	gene_id "MSTRG.126269"; transcript_id "MSTRG.126269.267"; exon_number "37";
chr3	StringTie	exon	100834684	100834773	1000	-	.	gene_id "MSTRG.126269"; transcript_id "MSTRG.126269.267"; exon_number "38";
chr3	StringTie	exon	100835601	100835660	1000	-	.	gene_id "MSTRG.126269"; transcript_id "MSTRG.126269.267"; exon_number "39";
chr3	StringTie	exon	100837124	100837171	1000	-	.	gene_id "MSTRG.126269"; transcript_id "MSTRG.126269.267"; exon_number "40";
chr3	StringTie	exon	100838210	100838284	1000	-	.	gene_id "MSTRG.126269"; transcript_id "MSTRG.126269.267"; exon_number "41";
chr3	StringTie	exon	100838402	100838464	1000	-	.	gene_id "MSTRG.126269"; transcript_id "MSTRG.126269.267"; exon_number "42";
chr3	StringTie	exon	100839569	100839616	1000	-	.	gene_id "MSTRG.126269"; transcript_id "MSTRG.126269.267"; exon_number "43";
chr3	StringTie	exon	100840072	100840164	1000	-	.	gene_id "MSTRG.126269"; transcript_id "MSTRG.126269.267"; exon_number "44";
chr3	StringTie	exon	100840820	100840858	1000	-	.	gene_id "MSTRG.126269"; transcript_id "MSTRG.126269.267"; exon_number "45";
chr3	StringTie	exon	100841998	100842039	1000	-	.	gene_id "MSTRG.126269"; transcript_id "MSTRG.126269.267"; exon_number "46";
chr3	StringTie	exon	100846372	100846446	1000	-	.	gene_id "MSTRG.126269"; transcript_id "MSTRG.126269.267"; exon_number "47";
chr3	StringTie	exon	100847602	100847673	1000	-	.	gene_id "MSTRG.126269"; transcript_id "MSTRG.126269.267"; exon_number "48";
chr3	StringTie	exon	100848801	100848875	1000	-	.	gene_id "MSTRG.126269"; transcript_id "MSTRG.126269.267"; exon_number "49";
chr3	StringTie	exon	100850045	100850119	1000	-	.	gene_id "MSTRG.126269"; transcript_id "MSTRG.126269.267"; exon_number "50";
chr3	StringTie	exon	100850660	100850734	1000	-	.	gene_id "MSTRG.126269"; transcript_id "MSTRG.126269.267"; exon_number "51";
chr3	StringTie	exon	100851875	100851940	1000	-	.	gene_id "MSTRG.126269"; transcript_id "MSTRG.126269.267"; exon_number "52";
chr3	StringTie	exon	100862311	100862385	1000	-	.	gene_id "MSTRG.126269"; transcript_id "MSTRG.126269.267"; exon_number "53";
chr3	StringTie	exon	100862838	100864076	1000	-	.	gene_id "MSTRG.126269"; transcript_id "MSTRG.126269.267"; exon_number "54";
chr3	StringTie	exon	100864833	100864907	1000	-	.	gene_id "MSTRG.126269"; transcript_id "MSTRG.126269.267"; exon_number "55";
chr3	StringTie	exon	100866879	100866956	1000	-	.	gene_id "MSTRG.126269"; transcript_id "MSTRG.126269.267"; exon_number "56";
chr3	StringTie	exon	100874841	100874933	1000	-	.	gene_id "MSTRG.126269"; transcript_id "MSTRG.126269.267"; exon_number "57";
chr3	StringTie	exon	100875508	100875579	1000	-	.	gene_id "MSTRG.126269"; transcript_id "MSTRG.126269.267"; exon_number "58";
chr3	StringTie	exon	100876512	100876560	1000	-	.	gene_id "MSTRG.126269"; transcript_id "MSTRG.126269.267"; exon_number "59";
chr3	StringTie	exon	100885536	100885588	1000	-	.	gene_id "MSTRG.126269"; transcript_id "MSTRG.126269.267"; exon_number "60";
chr3	StringTie	exon	100886142	100886323	1000	-	.	gene_id "MSTRG.126269"; transcript_id "MSTRG.126269.267"; exon_number "61";
chr3	StringTie	exon	100898762	100898894	1000	-	.	gene_id "MSTRG.126269"; transcript_id "MSTRG.126269.267"; exon_number "62";
chr3	StringTie	exon	100902618	100902686	1000	-	.	gene_id "MSTRG.126269"; transcript_id "MSTRG.126269.267"; exon_number "63";
chr3	StringTie	exon	100926302	100926481	1000	-	.	gene_id "MSTRG.126269"; transcript_id "MSTRG.126269.267"; exon_number "64";
chr3	StringTie	exon	100945580	100945597	1000	-	.	gene_id "MSTRG.126269"; transcript_id "MSTRG.126269.267"; exon_number "65";
chr3	StringTie	transcript	100749007	100926483	1000	-	.	gene_id "MSTRG.126269"; transcript_id "MSTRG.126269.268";
chr3	StringTie	exon	100749007	100750610	1000	-	.	gene_id "MSTRG.126269"; transcript_id "MSTRG.126269.268"; exon_number "1";
chr3	StringTie	exon	100751552	100751674	1000	-	.	gene_id "MSTRG.126269"; transcript_id "MSTRG.126269.268"; exon_number "2";
chr3	StringTie	exon	100752787	100752948	1000	-	.	gene_id "MSTRG.126269"; transcript_id "MSTRG.126269.268"; exon_number "3";
chr3	StringTie	exon	100753819	100753848	1000	-	.	gene_id "MSTRG.126269"; transcript_id "MSTRG.126269.268"; exon_number "4";
chr3	StringTie	exon	100754612	100754691	1000	-	.	gene_id "MSTRG.126269"; transcript_id "MSTRG.126269.268"; exon_number "5";
chr3	StringTie	exon	100765841	100765949	1000	-	.	gene_id "MSTRG.126269"; transcript_id "MSTRG.126269.268"; exon_number "6";
chr3	StringTie	exon	100770743	100770952	1000	-	.	gene_id "MSTRG.126269"; transcript_id "MSTRG.126269.268"; exon_number "7";
chr3	StringTie	exon	100774605	100774673	1000	-	.	gene_id "MSTRG.126269"; transcript_id "MSTRG.126269.268"; exon_number "8";
chr3	StringTie	exon	100775207	100775335	1000	-	.	gene_id "MSTRG.126269"; transcript_id "MSTRG.126269.268"; exon_number "9";
chr3	StringTie	exon	100778284	100778376	1000	-	.	gene_id "MSTRG.126269"; transcript_id "MSTRG.126269.268"; exon_number "10";
chr3	StringTie	exon	100780132	100780209	1000	-	.	gene_id "MSTRG.126269"; transcript_id "MSTRG.126269.268"; exon_number "11";
chr3	StringTie	exon	100787728	100787802	1000	-	.	gene_id "MSTRG.126269"; transcript_id "MSTRG.126269.268"; exon_number "12";
chr3	StringTie	exon	100789454	100789516	1000	-	.	gene_id "MSTRG.126269"; transcript_id "MSTRG.126269.268"; exon_number "13";
chr3	StringTie	exon	100792691	100792768	1000	-	.	gene_id "MSTRG.126269"; transcript_id "MSTRG.126269.268"; exon_number "14";
chr3	StringTie	exon	100794923	100795003	1000	-	.	gene_id "MSTRG.126269"; transcript_id "MSTRG.126269.268"; exon_number "15";
chr3	StringTie	exon	100796409	100796468	1000	-	.	gene_id "MSTRG.126269"; transcript_id "MSTRG.126269.268"; exon_number "16";
chr3	StringTie	exon	100804792	100804866	1000	-	.	gene_id "MSTRG.126269"; transcript_id "MSTRG.126269.268"; exon_number "17";
chr3	StringTie	exon	100808161	100808235	1000	-	.	gene_id "MSTRG.126269"; transcript_id "MSTRG.126269.268"; exon_number "18";
chr3	StringTie	exon	100822589	100822672	1000	-	.	gene_id "MSTRG.126269"; transcript_id "MSTRG.126269.268"; exon_number "19";
chr3	StringTie	exon	100823458	100823514	1000	-	.	gene_id "MSTRG.126269"; transcript_id "MSTRG.126269.268"; exon_number "20";
chr3	StringTie	exon	100824858	100824941	1000	-	.	gene_id "MSTRG.126269"; transcript_id "MSTRG.126269.268"; exon_number "21";
chr3	StringTie	exon	100832264	100832350	1000	-	.	gene_id "MSTRG.126269"; transcript_id "MSTRG.126269.268"; exon_number "22";
chr3	StringTie	exon	100833125	100833157	1000	-	.	gene_id "MSTRG.126269"; transcript_id "MSTRG.126269.268"; exon_number "23";
chr3	StringTie	exon	100834684	100834773	1000	-	.	gene_id "MSTRG.126269"; transcript_id "MSTRG.126269.268"; exon_number "24";
chr3	StringTie	exon	100835601	100835660	1000	-	.	gene_id "MSTRG.126269"; transcript_id "MSTRG.126269.268"; exon_number "25";
chr3	StringTie	exon	100837124	100837171	1000	-	.	gene_id "MSTRG.126269"; transcript_id "MSTRG.126269.268"; exon_number "26";
chr3	StringTie	exon	100838210	100838284	1000	-	.	gene_id "MSTRG.126269"; transcript_id "MSTRG.126269.268"; exon_number "27";
chr3	StringTie	exon	100838402	100838464	1000	-	.	gene_id "MSTRG.126269"; transcript_id "MSTRG.126269.268"; exon_number "28";
chr3	StringTie	exon	100839569	100839616	1000	-	.	gene_id "MSTRG.126269"; transcript_id "MSTRG.126269.268"; exon_number "29";
chr3	StringTie	exon	100840072	100840164	1000	-	.	gene_id "MSTRG.126269"; transcript_id "MSTRG.126269.268"; exon_number "30";
chr3	StringTie	exon	100840820	100840858	1000	-	.	gene_id "MSTRG.126269"; transcript_id "MSTRG.126269.268"; exon_number "31";
chr3	StringTie	exon	100841998	100842039	1000	-	.	gene_id "MSTRG.126269"; transcript_id "MSTRG.126269.268"; exon_number "32";
chr3	StringTie	exon	100846372	100846446	1000	-	.	gene_id "MSTRG.126269"; transcript_id "MSTRG.126269.268"; exon_number "33";
chr3	StringTie	exon	100847602	100847673	1000	-	.	gene_id "MSTRG.126269"; transcript_id "MSTRG.126269.268"; exon_number "34";
chr3	StringTie	exon	100848801	100848875	1000	-	.	gene_id "MSTRG.126269"; transcript_id "MSTRG.126269.268"; exon_number "35";
chr3	StringTie	exon	100850045	100850119	1000	-	.	gene_id "MSTRG.126269"; transcript_id "MSTRG.126269.268"; exon_number "36";
chr3	StringTie	exon	100850660	100850734	1000	-	.	gene_id "MSTRG.126269"; transcript_id "MSTRG.126269.268"; exon_number "37";
chr3	StringTie	exon	100851875	100851940	1000	-	.	gene_id "MSTRG.126269"; transcript_id "MSTRG.126269.268"; exon_number "38";
chr3	StringTie	exon	100862311	100862385	1000	-	.	gene_id "MSTRG.126269"; transcript_id "MSTRG.126269.268"; exon_number "39";
chr3	StringTie	exon	100864833	100864907	1000	-	.	gene_id "MSTRG.126269"; transcript_id "MSTRG.126269.268"; exon_number "40";
chr3	StringTie	exon	100866879	100866956	1000	-	.	gene_id "MSTRG.126269"; transcript_id "MSTRG.126269.268"; exon_number "41";
chr3	StringTie	exon	100874841	100874933	1000	-	.	gene_id "MSTRG.126269"; transcript_id "MSTRG.126269.268"; exon_number "42";
chr3	StringTie	exon	100875508	100875579	1000	-	.	gene_id "MSTRG.126269"; transcript_id "MSTRG.126269.268"; exon_number "43";
chr3	StringTie	exon	100876512	100876560	1000	-	.	gene_id "MSTRG.126269"; transcript_id "MSTRG.126269.268"; exon_number "44";
chr3	StringTie	exon	100885536	100885588	1000	-	.	gene_id "MSTRG.126269"; transcript_id "MSTRG.126269.268"; exon_number "45";
chr3	StringTie	exon	100886142	100886323	1000	-	.	gene_id "MSTRG.126269"; transcript_id "MSTRG.126269.268"; exon_number "46";
chr3	StringTie	exon	100898762	100898894	1000	-	.	gene_id "MSTRG.126269"; transcript_id "MSTRG.126269.268"; exon_number "47";
chr3	StringTie	exon	100902618	100902686	1000	-	.	gene_id "MSTRG.126269"; transcript_id "MSTRG.126269.268"; exon_number "48";
chr3	StringTie	exon	100926302	100926483	1000	-	.	gene_id "MSTRG.126269"; transcript_id "MSTRG.126269.268"; exon_number "49";
chr3	StringTie	transcript	100749008	100926481	1000	-	.	gene_id "MSTRG.126269"; transcript_id "MSTRG.126269.269";
chr3	StringTie	exon	100749008	100750610	1000	-	.	gene_id "MSTRG.126269"; transcript_id "MSTRG.126269.269"; exon_number "1";
chr3	StringTie	exon	100751552	100751674	1000	-	.	gene_id "MSTRG.126269"; transcript_id "MSTRG.126269.269"; exon_number "2";
chr3	StringTie	exon	100752787	100752948	1000	-	.	gene_id "MSTRG.126269"; transcript_id "MSTRG.126269.269"; exon_number "3";
chr3	StringTie	exon	100753819	100753848	1000	-	.	gene_id "MSTRG.126269"; transcript_id "MSTRG.126269.269"; exon_number "4";
chr3	StringTie	exon	100754612	100754691	1000	-	.	gene_id "MSTRG.126269"; transcript_id "MSTRG.126269.269"; exon_number "5";
chr3	StringTie	exon	100765841	100765949	1000	-	.	gene_id "MSTRG.126269"; transcript_id "MSTRG.126269.269"; exon_number "6";
chr3	StringTie	exon	100770743	100770952	1000	-	.	gene_id "MSTRG.126269"; transcript_id "MSTRG.126269.269"; exon_number "7";
chr3	StringTie	exon	100774605	100774673	1000	-	.	gene_id "MSTRG.126269"; transcript_id "MSTRG.126269.269"; exon_number "8";
chr3	StringTie	exon	100775207	100775335	1000	-	.	gene_id "MSTRG.126269"; transcript_id "MSTRG.126269.269"; exon_number "9";
chr3	StringTie	exon	100778284	100778376	1000	-	.	gene_id "MSTRG.126269"; transcript_id "MSTRG.126269.269"; exon_number "10";
chr3	StringTie	exon	100780132	100780209	1000	-	.	gene_id "MSTRG.126269"; transcript_id "MSTRG.126269.269"; exon_number "11";
chr3	StringTie	exon	100787728	100787802	1000	-	.	gene_id "MSTRG.126269"; transcript_id "MSTRG.126269.269"; exon_number "12";
chr3	StringTie	exon	100789454	100789516	1000	-	.	gene_id "MSTRG.126269"; transcript_id "MSTRG.126269.269"; exon_number "13";
chr3	StringTie	exon	100792691	100792768	1000	-	.	gene_id "MSTRG.126269"; transcript_id "MSTRG.126269.269"; exon_number "14";
chr3	StringTie	exon	100794923	100795003	1000	-	.	gene_id "MSTRG.126269"; transcript_id "MSTRG.126269.269"; exon_number "15";
chr3	StringTie	exon	100796409	100796468	1000	-	.	gene_id "MSTRG.126269"; transcript_id "MSTRG.126269.269"; exon_number "16";
chr3	StringTie	exon	100804792	100804866	1000	-	.	gene_id "MSTRG.126269"; transcript_id "MSTRG.126269.269"; exon_number "17";
chr3	StringTie	exon	100808161	100808235	1000	-	.	gene_id "MSTRG.126269"; transcript_id "MSTRG.126269.269"; exon_number "18";
chr3	StringTie	exon	100832264	100832350	1000	-	.	gene_id "MSTRG.126269"; transcript_id "MSTRG.126269.269"; exon_number "19";
chr3	StringTie	exon	100833125	100833157	1000	-	.	gene_id "MSTRG.126269"; transcript_id "MSTRG.126269.269"; exon_number "20";
chr3	StringTie	exon	100834684	100834773	1000	-	.	gene_id "MSTRG.126269"; transcript_id "MSTRG.126269.269"; exon_number "21";
chr3	StringTie	exon	100835601	100835660	1000	-	.	gene_id "MSTRG.126269"; transcript_id "MSTRG.126269.269"; exon_number "22";
chr3	StringTie	exon	100837124	100837171	1000	-	.	gene_id "MSTRG.126269"; transcript_id "MSTRG.126269.269"; exon_number "23";
chr3	StringTie	exon	100838210	100838284	1000	-	.	gene_id "MSTRG.126269"; transcript_id "MSTRG.126269.269"; exon_number "24";
chr3	StringTie	exon	100838402	100838464	1000	-	.	gene_id "MSTRG.126269"; transcript_id "MSTRG.126269.269"; exon_number "25";
chr3	StringTie	exon	100839569	100839616	1000	-	.	gene_id "MSTRG.126269"; transcript_id "MSTRG.126269.269"; exon_number "26";
chr3	StringTie	exon	100840072	100840164	1000	-	.	gene_id "MSTRG.126269"; transcript_id "MSTRG.126269.269"; exon_number "27";
chr3	StringTie	exon	100840820	100840858	1000	-	.	gene_id "MSTRG.126269"; transcript_id "MSTRG.126269.269"; exon_number "28";
chr3	StringTie	exon	100841998	100842039	1000	-	.	gene_id "MSTRG.126269"; transcript_id "MSTRG.126269.269"; exon_number "29";
chr3	StringTie	exon	100846372	100846446	1000	-	.	gene_id "MSTRG.126269"; transcript_id "MSTRG.126269.269"; exon_number "30";
chr3	StringTie	exon	100847602	100847673	1000	-	.	gene_id "MSTRG.126269"; transcript_id "MSTRG.126269.269"; exon_number "31";
chr3	StringTie	exon	100848801	100848875	1000	-	.	gene_id "MSTRG.126269"; transcript_id "MSTRG.126269.269"; exon_number "32";
chr3	StringTie	exon	100850045	100850119	1000	-	.	gene_id "MSTRG.126269"; transcript_id "MSTRG.126269.269"; exon_number "33";
chr3	StringTie	exon	100850660	100850734	1000	-	.	gene_id "MSTRG.126269"; transcript_id "MSTRG.126269.269"; exon_number "34";
chr3	StringTie	exon	100851875	100851940	1000	-	.	gene_id "MSTRG.126269"; transcript_id "MSTRG.126269.269"; exon_number "35";
chr3	StringTie	exon	100862311	100862385	1000	-	.	gene_id "MSTRG.126269"; transcript_id "MSTRG.126269.269"; exon_number "36";
chr3	StringTie	exon	100864002	100864076	1000	-	.	gene_id "MSTRG.126269"; transcript_id "MSTRG.126269.269"; exon_number "37";
chr3	StringTie	exon	100864833	100864907	1000	-	.	gene_id "MSTRG.126269"; transcript_id "MSTRG.126269.269"; exon_number "38";
chr3	StringTie	exon	100866879	100866956	1000	-	.	gene_id "MSTRG.126269"; transcript_id "MSTRG.126269.269"; exon_number "39";
chr3	StringTie	exon	100874841	100874933	1000	-	.	gene_id "MSTRG.126269"; transcript_id "MSTRG.126269.269"; exon_number "40";
chr3	StringTie	exon	100875508	100875579	1000	-	.	gene_id "MSTRG.126269"; transcript_id "MSTRG.126269.269"; exon_number "41";
chr3	StringTie	exon	100876512	100876560	1000	-	.	gene_id "MSTRG.126269"; transcript_id "MSTRG.126269.269"; exon_number "42";
chr3	StringTie	exon	100885536	100885588	1000	-	.	gene_id "MSTRG.126269"; transcript_id "MSTRG.126269.269"; exon_number "43";
chr3	StringTie	exon	100886142	100886323	1000	-	.	gene_id "MSTRG.126269"; transcript_id "MSTRG.126269.269"; exon_number "44";
chr3	StringTie	exon	100898762	100898894	1000	-	.	gene_id "MSTRG.126269"; transcript_id "MSTRG.126269.269"; exon_number "45";
chr3	StringTie	exon	100902618	100902686	1000	-	.	gene_id "MSTRG.126269"; transcript_id "MSTRG.126269.269"; exon_number "46";
chr3	StringTie	exon	100926302	100926481	1000	-	.	gene_id "MSTRG.126269"; transcript_id "MSTRG.126269.269"; exon_number "47";
chr3	StringTie	transcript	100744831	100945741	1000	-	.	gene_id "MSTRG.126269"; transcript_id "MSTRG.126269.27";
chr3	StringTie	exon	100744831	100744904	1000	-	.	gene_id "MSTRG.126269"; transcript_id "MSTRG.126269.27"; exon_number "1";
chr3	StringTie	exon	100748212	100748367	1000	-	.	gene_id "MSTRG.126269"; transcript_id "MSTRG.126269.27"; exon_number "2";
chr3	StringTie	exon	100748404	100750610	1000	-	.	gene_id "MSTRG.126269"; transcript_id "MSTRG.126269.27"; exon_number "3";
chr3	StringTie	exon	100751552	100751674	1000	-	.	gene_id "MSTRG.126269"; transcript_id "MSTRG.126269.27"; exon_number "4";
chr3	StringTie	exon	100752787	100752948	1000	-	.	gene_id "MSTRG.126269"; transcript_id "MSTRG.126269.27"; exon_number "5";
chr3	StringTie	exon	100753819	100753848	1000	-	.	gene_id "MSTRG.126269"; transcript_id "MSTRG.126269.27"; exon_number "6";
chr3	StringTie	exon	100754612	100754691	1000	-	.	gene_id "MSTRG.126269"; transcript_id "MSTRG.126269.27"; exon_number "7";
chr3	StringTie	exon	100765841	100765949	1000	-	.	gene_id "MSTRG.126269"; transcript_id "MSTRG.126269.27"; exon_number "8";
chr3	StringTie	exon	100770743	100770952	1000	-	.	gene_id "MSTRG.126269"; transcript_id "MSTRG.126269.27"; exon_number "9";
chr3	StringTie	exon	100774605	100774673	1000	-	.	gene_id "MSTRG.126269"; transcript_id "MSTRG.126269.27"; exon_number "10";
chr3	StringTie	exon	100775207	100775335	1000	-	.	gene_id "MSTRG.126269"; transcript_id "MSTRG.126269.27"; exon_number "11";
chr3	StringTie	exon	100778284	100778376	1000	-	.	gene_id "MSTRG.126269"; transcript_id "MSTRG.126269.27"; exon_number "12";
chr3	StringTie	exon	100780132	100780209	1000	-	.	gene_id "MSTRG.126269"; transcript_id "MSTRG.126269.27"; exon_number "13";
chr3	StringTie	exon	100787728	100787802	1000	-	.	gene_id "MSTRG.126269"; transcript_id "MSTRG.126269.27"; exon_number "14";
chr3	StringTie	exon	100789454	100789516	1000	-	.	gene_id "MSTRG.126269"; transcript_id "MSTRG.126269.27"; exon_number "15";
chr3	StringTie	exon	100792691	100792768	1000	-	.	gene_id "MSTRG.126269"; transcript_id "MSTRG.126269.27"; exon_number "16";
chr3	StringTie	exon	100794923	100795003	1000	-	.	gene_id "MSTRG.126269"; transcript_id "MSTRG.126269.27"; exon_number "17";
chr3	StringTie	exon	100796409	100796468	1000	-	.	gene_id "MSTRG.126269"; transcript_id "MSTRG.126269.27"; exon_number "18";
chr3	StringTie	exon	100804792	100804866	1000	-	.	gene_id "MSTRG.126269"; transcript_id "MSTRG.126269.27"; exon_number "19";
chr3	StringTie	exon	100808161	100808235	1000	-	.	gene_id "MSTRG.126269"; transcript_id "MSTRG.126269.27"; exon_number "20";
chr3	StringTie	exon	100810412	100810477	1000	-	.	gene_id "MSTRG.126269"; transcript_id "MSTRG.126269.27"; exon_number "21";
chr3	StringTie	exon	100811230	100811277	1000	-	.	gene_id "MSTRG.126269"; transcript_id "MSTRG.126269.27"; exon_number "22";
chr3	StringTie	exon	100811728	100811799	1000	-	.	gene_id "MSTRG.126269"; transcript_id "MSTRG.126269.27"; exon_number "23";
chr3	StringTie	exon	100812467	100812523	1000	-	.	gene_id "MSTRG.126269"; transcript_id "MSTRG.126269.27"; exon_number "24";
chr3	StringTie	exon	100813661	100813735	1000	-	.	gene_id "MSTRG.126269"; transcript_id "MSTRG.126269.27"; exon_number "25";
chr3	StringTie	exon	100815912	100815971	1000	-	.	gene_id "MSTRG.126269"; transcript_id "MSTRG.126269.27"; exon_number "26";
chr3	StringTie	exon	100816688	100816768	1000	-	.	gene_id "MSTRG.126269"; transcript_id "MSTRG.126269.27"; exon_number "27";
chr3	StringTie	exon	100817436	100817495	1000	-	.	gene_id "MSTRG.126269"; transcript_id "MSTRG.126269.27"; exon_number "28";
chr3	StringTie	exon	100818525	100818581	1000	-	.	gene_id "MSTRG.126269"; transcript_id "MSTRG.126269.27"; exon_number "29";
chr3	StringTie	exon	100820220	100820303	1000	-	.	gene_id "MSTRG.126269"; transcript_id "MSTRG.126269.27"; exon_number "30";
chr3	StringTie	exon	100821054	100821113	1000	-	.	gene_id "MSTRG.126269"; transcript_id "MSTRG.126269.27"; exon_number "31";
chr3	StringTie	exon	100822589	100822672	1000	-	.	gene_id "MSTRG.126269"; transcript_id "MSTRG.126269.27"; exon_number "32";
chr3	StringTie	exon	100823458	100823514	1000	-	.	gene_id "MSTRG.126269"; transcript_id "MSTRG.126269.27"; exon_number "33";
chr3	StringTie	exon	100824858	100824941	1000	-	.	gene_id "MSTRG.126269"; transcript_id "MSTRG.126269.27"; exon_number "34";
chr3	StringTie	exon	100825785	100825844	1000	-	.	gene_id "MSTRG.126269"; transcript_id "MSTRG.126269.27"; exon_number "35";
chr3	StringTie	exon	100828393	100828452	1000	-	.	gene_id "MSTRG.126269"; transcript_id "MSTRG.126269.27"; exon_number "36";
chr3	StringTie	exon	100829581	100829664	1000	-	.	gene_id "MSTRG.126269"; transcript_id "MSTRG.126269.27"; exon_number "37";
chr3	StringTie	exon	100830578	100830634	1000	-	.	gene_id "MSTRG.126269"; transcript_id "MSTRG.126269.27"; exon_number "38";
chr3	StringTie	exon	100832264	100832350	1000	-	.	gene_id "MSTRG.126269"; transcript_id "MSTRG.126269.27"; exon_number "39";
chr3	StringTie	exon	100833125	100833157	1000	-	.	gene_id "MSTRG.126269"; transcript_id "MSTRG.126269.27"; exon_number "40";
chr3	StringTie	exon	100834684	100834773	1000	-	.	gene_id "MSTRG.126269"; transcript_id "MSTRG.126269.27"; exon_number "41";
chr3	StringTie	exon	100835601	100835660	1000	-	.	gene_id "MSTRG.126269"; transcript_id "MSTRG.126269.27"; exon_number "42";
chr3	StringTie	exon	100837124	100837171	1000	-	.	gene_id "MSTRG.126269"; transcript_id "MSTRG.126269.27"; exon_number "43";
chr3	StringTie	exon	100838210	100838284	1000	-	.	gene_id "MSTRG.126269"; transcript_id "MSTRG.126269.27"; exon_number "44";
chr3	StringTie	exon	100838402	100838464	1000	-	.	gene_id "MSTRG.126269"; transcript_id "MSTRG.126269.27"; exon_number "45";
chr3	StringTie	exon	100839569	100839616	1000	-	.	gene_id "MSTRG.126269"; transcript_id "MSTRG.126269.27"; exon_number "46";
chr3	StringTie	exon	100840072	100840164	1000	-	.	gene_id "MSTRG.126269"; transcript_id "MSTRG.126269.27"; exon_number "47";
chr3	StringTie	exon	100840820	100840858	1000	-	.	gene_id "MSTRG.126269"; transcript_id "MSTRG.126269.27"; exon_number "48";
chr3	StringTie	exon	100841998	100842039	1000	-	.	gene_id "MSTRG.126269"; transcript_id "MSTRG.126269.27"; exon_number "49";
chr3	StringTie	exon	100846372	100846446	1000	-	.	gene_id "MSTRG.126269"; transcript_id "MSTRG.126269.27"; exon_number "50";
chr3	StringTie	exon	100847602	100847673	1000	-	.	gene_id "MSTRG.126269"; transcript_id "MSTRG.126269.27"; exon_number "51";
chr3	StringTie	exon	100848801	100848875	1000	-	.	gene_id "MSTRG.126269"; transcript_id "MSTRG.126269.27"; exon_number "52";
chr3	StringTie	exon	100850045	100850119	1000	-	.	gene_id "MSTRG.126269"; transcript_id "MSTRG.126269.27"; exon_number "53";
chr3	StringTie	exon	100850660	100850734	1000	-	.	gene_id "MSTRG.126269"; transcript_id "MSTRG.126269.27"; exon_number "54";
chr3	StringTie	exon	100851875	100851940	1000	-	.	gene_id "MSTRG.126269"; transcript_id "MSTRG.126269.27"; exon_number "55";
chr3	StringTie	exon	100862311	100862385	1000	-	.	gene_id "MSTRG.126269"; transcript_id "MSTRG.126269.27"; exon_number "56";
chr3	StringTie	exon	100864833	100864907	1000	-	.	gene_id "MSTRG.126269"; transcript_id "MSTRG.126269.27"; exon_number "57";
chr3	StringTie	exon	100866879	100866956	1000	-	.	gene_id "MSTRG.126269"; transcript_id "MSTRG.126269.27"; exon_number "58";
chr3	StringTie	exon	100874841	100874933	1000	-	.	gene_id "MSTRG.126269"; transcript_id "MSTRG.126269.27"; exon_number "59";
chr3	StringTie	exon	100875508	100875579	1000	-	.	gene_id "MSTRG.126269"; transcript_id "MSTRG.126269.27"; exon_number "60";
chr3	StringTie	exon	100876512	100876560	1000	-	.	gene_id "MSTRG.126269"; transcript_id "MSTRG.126269.27"; exon_number "61";
chr3	StringTie	exon	100885536	100885588	1000	-	.	gene_id "MSTRG.126269"; transcript_id "MSTRG.126269.27"; exon_number "62";
chr3	StringTie	exon	100886142	100886323	1000	-	.	gene_id "MSTRG.126269"; transcript_id "MSTRG.126269.27"; exon_number "63";
chr3	StringTie	exon	100898762	100898894	1000	-	.	gene_id "MSTRG.126269"; transcript_id "MSTRG.126269.27"; exon_number "64";
chr3	StringTie	exon	100902618	100902686	1000	-	.	gene_id "MSTRG.126269"; transcript_id "MSTRG.126269.27"; exon_number "65";
chr3	StringTie	exon	100926302	100926481	1000	-	.	gene_id "MSTRG.126269"; transcript_id "MSTRG.126269.27"; exon_number "66";
chr3	StringTie	exon	100945580	100945741	1000	-	.	gene_id "MSTRG.126269"; transcript_id "MSTRG.126269.27"; exon_number "67";
chr3	StringTie	transcript	100749008	100926541	1000	-	.	gene_id "MSTRG.126269"; transcript_id "MSTRG.126269.270";
chr3	StringTie	exon	100749008	100750610	1000	-	.	gene_id "MSTRG.126269"; transcript_id "MSTRG.126269.270"; exon_number "1";
chr3	StringTie	exon	100751552	100751674	1000	-	.	gene_id "MSTRG.126269"; transcript_id "MSTRG.126269.270"; exon_number "2";
chr3	StringTie	exon	100752787	100752948	1000	-	.	gene_id "MSTRG.126269"; transcript_id "MSTRG.126269.270"; exon_number "3";
chr3	StringTie	exon	100753819	100753848	1000	-	.	gene_id "MSTRG.126269"; transcript_id "MSTRG.126269.270"; exon_number "4";
chr3	StringTie	exon	100754612	100754691	1000	-	.	gene_id "MSTRG.126269"; transcript_id "MSTRG.126269.270"; exon_number "5";
chr3	StringTie	exon	100765841	100765949	1000	-	.	gene_id "MSTRG.126269"; transcript_id "MSTRG.126269.270"; exon_number "6";
chr3	StringTie	exon	100770743	100770952	1000	-	.	gene_id "MSTRG.126269"; transcript_id "MSTRG.126269.270"; exon_number "7";
chr3	StringTie	exon	100774605	100774673	1000	-	.	gene_id "MSTRG.126269"; transcript_id "MSTRG.126269.270"; exon_number "8";
chr3	StringTie	exon	100775207	100775335	1000	-	.	gene_id "MSTRG.126269"; transcript_id "MSTRG.126269.270"; exon_number "9";
chr3	StringTie	exon	100778284	100778376	1000	-	.	gene_id "MSTRG.126269"; transcript_id "MSTRG.126269.270"; exon_number "10";
chr3	StringTie	exon	100780132	100780209	1000	-	.	gene_id "MSTRG.126269"; transcript_id "MSTRG.126269.270"; exon_number "11";
chr3	StringTie	exon	100787728	100787802	1000	-	.	gene_id "MSTRG.126269"; transcript_id "MSTRG.126269.270"; exon_number "12";
chr3	StringTie	exon	100789454	100789516	1000	-	.	gene_id "MSTRG.126269"; transcript_id "MSTRG.126269.270"; exon_number "13";
chr3	StringTie	exon	100792691	100792768	1000	-	.	gene_id "MSTRG.126269"; transcript_id "MSTRG.126269.270"; exon_number "14";
chr3	StringTie	exon	100794923	100795003	1000	-	.	gene_id "MSTRG.126269"; transcript_id "MSTRG.126269.270"; exon_number "15";
chr3	StringTie	exon	100795804	100795851	1000	-	.	gene_id "MSTRG.126269"; transcript_id "MSTRG.126269.270"; exon_number "16";
chr3	StringTie	exon	100796409	100796468	1000	-	.	gene_id "MSTRG.126269"; transcript_id "MSTRG.126269.270"; exon_number "17";
chr3	StringTie	exon	100804792	100804866	1000	-	.	gene_id "MSTRG.126269"; transcript_id "MSTRG.126269.270"; exon_number "18";
chr3	StringTie	exon	100808161	100808235	1000	-	.	gene_id "MSTRG.126269"; transcript_id "MSTRG.126269.270"; exon_number "19";
chr3	StringTie	exon	100832264	100832350	1000	-	.	gene_id "MSTRG.126269"; transcript_id "MSTRG.126269.270"; exon_number "20";
chr3	StringTie	exon	100833125	100833157	1000	-	.	gene_id "MSTRG.126269"; transcript_id "MSTRG.126269.270"; exon_number "21";
chr3	StringTie	exon	100834684	100834773	1000	-	.	gene_id "MSTRG.126269"; transcript_id "MSTRG.126269.270"; exon_number "22";
chr3	StringTie	exon	100835601	100835660	1000	-	.	gene_id "MSTRG.126269"; transcript_id "MSTRG.126269.270"; exon_number "23";
chr3	StringTie	exon	100837124	100837171	1000	-	.	gene_id "MSTRG.126269"; transcript_id "MSTRG.126269.270"; exon_number "24";
chr3	StringTie	exon	100838210	100838284	1000	-	.	gene_id "MSTRG.126269"; transcript_id "MSTRG.126269.270"; exon_number "25";
chr3	StringTie	exon	100838402	100838464	1000	-	.	gene_id "MSTRG.126269"; transcript_id "MSTRG.126269.270"; exon_number "26";
chr3	StringTie	exon	100839569	100839616	1000	-	.	gene_id "MSTRG.126269"; transcript_id "MSTRG.126269.270"; exon_number "27";
chr3	StringTie	exon	100840072	100840164	1000	-	.	gene_id "MSTRG.126269"; transcript_id "MSTRG.126269.270"; exon_number "28";
chr3	StringTie	exon	100840820	100840858	1000	-	.	gene_id "MSTRG.126269"; transcript_id "MSTRG.126269.270"; exon_number "29";
chr3	StringTie	exon	100846372	100846446	1000	-	.	gene_id "MSTRG.126269"; transcript_id "MSTRG.126269.270"; exon_number "30";
chr3	StringTie	exon	100847602	100847673	1000	-	.	gene_id "MSTRG.126269"; transcript_id "MSTRG.126269.270"; exon_number "31";
chr3	StringTie	exon	100848801	100848875	1000	-	.	gene_id "MSTRG.126269"; transcript_id "MSTRG.126269.270"; exon_number "32";
chr3	StringTie	exon	100850045	100850119	1000	-	.	gene_id "MSTRG.126269"; transcript_id "MSTRG.126269.270"; exon_number "33";
chr3	StringTie	exon	100850660	100850734	1000	-	.	gene_id "MSTRG.126269"; transcript_id "MSTRG.126269.270"; exon_number "34";
chr3	StringTie	exon	100851875	100851940	1000	-	.	gene_id "MSTRG.126269"; transcript_id "MSTRG.126269.270"; exon_number "35";
chr3	StringTie	exon	100862311	100862385	1000	-	.	gene_id "MSTRG.126269"; transcript_id "MSTRG.126269.270"; exon_number "36";
chr3	StringTie	exon	100862838	100862909	1000	-	.	gene_id "MSTRG.126269"; transcript_id "MSTRG.126269.270"; exon_number "37";
chr3	StringTie	exon	100864002	100864076	1000	-	.	gene_id "MSTRG.126269"; transcript_id "MSTRG.126269.270"; exon_number "38";
chr3	StringTie	exon	100864833	100864907	1000	-	.	gene_id "MSTRG.126269"; transcript_id "MSTRG.126269.270"; exon_number "39";
chr3	StringTie	exon	100866879	100866956	1000	-	.	gene_id "MSTRG.126269"; transcript_id "MSTRG.126269.270"; exon_number "40";
chr3	StringTie	exon	100874841	100874933	1000	-	.	gene_id "MSTRG.126269"; transcript_id "MSTRG.126269.270"; exon_number "41";
chr3	StringTie	exon	100875508	100875579	1000	-	.	gene_id "MSTRG.126269"; transcript_id "MSTRG.126269.270"; exon_number "42";
chr3	StringTie	exon	100876512	100876560	1000	-	.	gene_id "MSTRG.126269"; transcript_id "MSTRG.126269.270"; exon_number "43";
chr3	StringTie	exon	100885536	100885588	1000	-	.	gene_id "MSTRG.126269"; transcript_id "MSTRG.126269.270"; exon_number "44";
chr3	StringTie	exon	100886142	100886323	1000	-	.	gene_id "MSTRG.126269"; transcript_id "MSTRG.126269.270"; exon_number "45";
chr3	StringTie	exon	100898762	100898894	1000	-	.	gene_id "MSTRG.126269"; transcript_id "MSTRG.126269.270"; exon_number "46";
chr3	StringTie	exon	100902618	100902686	1000	-	.	gene_id "MSTRG.126269"; transcript_id "MSTRG.126269.270"; exon_number "47";
chr3	StringTie	exon	100926302	100926541	1000	-	.	gene_id "MSTRG.126269"; transcript_id "MSTRG.126269.270"; exon_number "48";
chr3	StringTie	transcript	100749009	100993450	1000	-	.	gene_id "MSTRG.126269"; transcript_id "MSTRG.126269.271";
chr3	StringTie	exon	100749009	100750610	1000	-	.	gene_id "MSTRG.126269"; transcript_id "MSTRG.126269.271"; exon_number "1";
chr3	StringTie	exon	100751552	100751674	1000	-	.	gene_id "MSTRG.126269"; transcript_id "MSTRG.126269.271"; exon_number "2";
chr3	StringTie	exon	100752787	100752948	1000	-	.	gene_id "MSTRG.126269"; transcript_id "MSTRG.126269.271"; exon_number "3";
chr3	StringTie	exon	100753819	100753848	1000	-	.	gene_id "MSTRG.126269"; transcript_id "MSTRG.126269.271"; exon_number "4";
chr3	StringTie	exon	100754612	100754691	1000	-	.	gene_id "MSTRG.126269"; transcript_id "MSTRG.126269.271"; exon_number "5";
chr3	StringTie	exon	100765841	100765949	1000	-	.	gene_id "MSTRG.126269"; transcript_id "MSTRG.126269.271"; exon_number "6";
chr3	StringTie	exon	100770743	100770952	1000	-	.	gene_id "MSTRG.126269"; transcript_id "MSTRG.126269.271"; exon_number "7";
chr3	StringTie	exon	100774605	100774673	1000	-	.	gene_id "MSTRG.126269"; transcript_id "MSTRG.126269.271"; exon_number "8";
chr3	StringTie	exon	100775207	100775335	1000	-	.	gene_id "MSTRG.126269"; transcript_id "MSTRG.126269.271"; exon_number "9";
chr3	StringTie	exon	100778284	100778376	1000	-	.	gene_id "MSTRG.126269"; transcript_id "MSTRG.126269.271"; exon_number "10";
chr3	StringTie	exon	100780132	100780209	1000	-	.	gene_id "MSTRG.126269"; transcript_id "MSTRG.126269.271"; exon_number "11";
chr3	StringTie	exon	100787728	100787802	1000	-	.	gene_id "MSTRG.126269"; transcript_id "MSTRG.126269.271"; exon_number "12";
chr3	StringTie	exon	100789454	100789516	1000	-	.	gene_id "MSTRG.126269"; transcript_id "MSTRG.126269.271"; exon_number "13";
chr3	StringTie	exon	100792691	100792768	1000	-	.	gene_id "MSTRG.126269"; transcript_id "MSTRG.126269.271"; exon_number "14";
chr3	StringTie	exon	100794923	100795003	1000	-	.	gene_id "MSTRG.126269"; transcript_id "MSTRG.126269.271"; exon_number "15";
chr3	StringTie	exon	100796409	100796468	1000	-	.	gene_id "MSTRG.126269"; transcript_id "MSTRG.126269.271"; exon_number "16";
chr3	StringTie	exon	100804792	100804866	1000	-	.	gene_id "MSTRG.126269"; transcript_id "MSTRG.126269.271"; exon_number "17";
chr3	StringTie	exon	100808161	100808235	1000	-	.	gene_id "MSTRG.126269"; transcript_id "MSTRG.126269.271"; exon_number "18";
chr3	StringTie	exon	100810412	100810477	1000	-	.	gene_id "MSTRG.126269"; transcript_id "MSTRG.126269.271"; exon_number "19";
chr3	StringTie	exon	100811230	100811277	1000	-	.	gene_id "MSTRG.126269"; transcript_id "MSTRG.126269.271"; exon_number "20";
chr3	StringTie	exon	100811728	100811799	1000	-	.	gene_id "MSTRG.126269"; transcript_id "MSTRG.126269.271"; exon_number "21";
chr3	StringTie	exon	100812467	100812523	1000	-	.	gene_id "MSTRG.126269"; transcript_id "MSTRG.126269.271"; exon_number "22";
chr3	StringTie	exon	100813661	100813735	1000	-	.	gene_id "MSTRG.126269"; transcript_id "MSTRG.126269.271"; exon_number "23";
chr3	StringTie	exon	100815912	100815971	1000	-	.	gene_id "MSTRG.126269"; transcript_id "MSTRG.126269.271"; exon_number "24";
chr3	StringTie	exon	100816688	100816768	1000	-	.	gene_id "MSTRG.126269"; transcript_id "MSTRG.126269.271"; exon_number "25";
chr3	StringTie	exon	100817436	100817495	1000	-	.	gene_id "MSTRG.126269"; transcript_id "MSTRG.126269.271"; exon_number "26";
chr3	StringTie	exon	100818525	100818581	1000	-	.	gene_id "MSTRG.126269"; transcript_id "MSTRG.126269.271"; exon_number "27";
chr3	StringTie	exon	100820220	100820303	1000	-	.	gene_id "MSTRG.126269"; transcript_id "MSTRG.126269.271"; exon_number "28";
chr3	StringTie	exon	100821054	100821113	1000	-	.	gene_id "MSTRG.126269"; transcript_id "MSTRG.126269.271"; exon_number "29";
chr3	StringTie	exon	100822589	100822672	1000	-	.	gene_id "MSTRG.126269"; transcript_id "MSTRG.126269.271"; exon_number "30";
chr3	StringTie	exon	100823458	100823514	1000	-	.	gene_id "MSTRG.126269"; transcript_id "MSTRG.126269.271"; exon_number "31";
chr3	StringTie	exon	100824858	100824941	1000	-	.	gene_id "MSTRG.126269"; transcript_id "MSTRG.126269.271"; exon_number "32";
chr3	StringTie	exon	100825785	100825844	1000	-	.	gene_id "MSTRG.126269"; transcript_id "MSTRG.126269.271"; exon_number "33";
chr3	StringTie	exon	100828393	100828452	1000	-	.	gene_id "MSTRG.126269"; transcript_id "MSTRG.126269.271"; exon_number "34";
chr3	StringTie	exon	100832264	100832350	1000	-	.	gene_id "MSTRG.126269"; transcript_id "MSTRG.126269.271"; exon_number "35";
chr3	StringTie	exon	100833125	100833157	1000	-	.	gene_id "MSTRG.126269"; transcript_id "MSTRG.126269.271"; exon_number "36";
chr3	StringTie	exon	100834684	100834773	1000	-	.	gene_id "MSTRG.126269"; transcript_id "MSTRG.126269.271"; exon_number "37";
chr3	StringTie	exon	100835601	100835660	1000	-	.	gene_id "MSTRG.126269"; transcript_id "MSTRG.126269.271"; exon_number "38";
chr3	StringTie	exon	100837124	100837171	1000	-	.	gene_id "MSTRG.126269"; transcript_id "MSTRG.126269.271"; exon_number "39";
chr3	StringTie	exon	100838210	100838284	1000	-	.	gene_id "MSTRG.126269"; transcript_id "MSTRG.126269.271"; exon_number "40";
chr3	StringTie	exon	100838402	100838464	1000	-	.	gene_id "MSTRG.126269"; transcript_id "MSTRG.126269.271"; exon_number "41";
chr3	StringTie	exon	100839569	100839616	1000	-	.	gene_id "MSTRG.126269"; transcript_id "MSTRG.126269.271"; exon_number "42";
chr3	StringTie	exon	100840072	100840164	1000	-	.	gene_id "MSTRG.126269"; transcript_id "MSTRG.126269.271"; exon_number "43";
chr3	StringTie	exon	100840820	100840858	1000	-	.	gene_id "MSTRG.126269"; transcript_id "MSTRG.126269.271"; exon_number "44";
chr3	StringTie	exon	100846372	100846446	1000	-	.	gene_id "MSTRG.126269"; transcript_id "MSTRG.126269.271"; exon_number "45";
chr3	StringTie	exon	100847602	100847673	1000	-	.	gene_id "MSTRG.126269"; transcript_id "MSTRG.126269.271"; exon_number "46";
chr3	StringTie	exon	100848801	100848875	1000	-	.	gene_id "MSTRG.126269"; transcript_id "MSTRG.126269.271"; exon_number "47";
chr3	StringTie	exon	100850045	100850119	1000	-	.	gene_id "MSTRG.126269"; transcript_id "MSTRG.126269.271"; exon_number "48";
chr3	StringTie	exon	100850660	100850734	1000	-	.	gene_id "MSTRG.126269"; transcript_id "MSTRG.126269.271"; exon_number "49";
chr3	StringTie	exon	100851875	100851940	1000	-	.	gene_id "MSTRG.126269"; transcript_id "MSTRG.126269.271"; exon_number "50";
chr3	StringTie	exon	100862311	100862385	1000	-	.	gene_id "MSTRG.126269"; transcript_id "MSTRG.126269.271"; exon_number "51";
chr3	StringTie	exon	100864833	100864907	1000	-	.	gene_id "MSTRG.126269"; transcript_id "MSTRG.126269.271"; exon_number "52";
chr3	StringTie	exon	100866879	100866956	1000	-	.	gene_id "MSTRG.126269"; transcript_id "MSTRG.126269.271"; exon_number "53";
chr3	StringTie	exon	100874841	100874933	1000	-	.	gene_id "MSTRG.126269"; transcript_id "MSTRG.126269.271"; exon_number "54";
chr3	StringTie	exon	100875508	100875579	1000	-	.	gene_id "MSTRG.126269"; transcript_id "MSTRG.126269.271"; exon_number "55";
chr3	StringTie	exon	100876512	100876560	1000	-	.	gene_id "MSTRG.126269"; transcript_id "MSTRG.126269.271"; exon_number "56";
chr3	StringTie	exon	100885536	100885588	1000	-	.	gene_id "MSTRG.126269"; transcript_id "MSTRG.126269.271"; exon_number "57";
chr3	StringTie	exon	100886142	100886323	1000	-	.	gene_id "MSTRG.126269"; transcript_id "MSTRG.126269.271"; exon_number "58";
chr3	StringTie	exon	100898762	100898894	1000	-	.	gene_id "MSTRG.126269"; transcript_id "MSTRG.126269.271"; exon_number "59";
chr3	StringTie	exon	100902618	100902686	1000	-	.	gene_id "MSTRG.126269"; transcript_id "MSTRG.126269.271"; exon_number "60";
chr3	StringTie	exon	100926302	100926481	1000	-	.	gene_id "MSTRG.126269"; transcript_id "MSTRG.126269.271"; exon_number "61";
chr3	StringTie	exon	100993306	100993450	1000	-	.	gene_id "MSTRG.126269"; transcript_id "MSTRG.126269.271"; exon_number "62";
chr3	StringTie	transcript	100749009	100926481	1000	-	.	gene_id "MSTRG.126269"; transcript_id "MSTRG.126269.272";
chr3	StringTie	exon	100749009	100750610	1000	-	.	gene_id "MSTRG.126269"; transcript_id "MSTRG.126269.272"; exon_number "1";
chr3	StringTie	exon	100751552	100751674	1000	-	.	gene_id "MSTRG.126269"; transcript_id "MSTRG.126269.272"; exon_number "2";
chr3	StringTie	exon	100752787	100752945	1000	-	.	gene_id "MSTRG.126269"; transcript_id "MSTRG.126269.272"; exon_number "3";
chr3	StringTie	exon	100753819	100753848	1000	-	.	gene_id "MSTRG.126269"; transcript_id "MSTRG.126269.272"; exon_number "4";
chr3	StringTie	exon	100754612	100754691	1000	-	.	gene_id "MSTRG.126269"; transcript_id "MSTRG.126269.272"; exon_number "5";
chr3	StringTie	exon	100765841	100765949	1000	-	.	gene_id "MSTRG.126269"; transcript_id "MSTRG.126269.272"; exon_number "6";
chr3	StringTie	exon	100770743	100770952	1000	-	.	gene_id "MSTRG.126269"; transcript_id "MSTRG.126269.272"; exon_number "7";
chr3	StringTie	exon	100774605	100774673	1000	-	.	gene_id "MSTRG.126269"; transcript_id "MSTRG.126269.272"; exon_number "8";
chr3	StringTie	exon	100775207	100775335	1000	-	.	gene_id "MSTRG.126269"; transcript_id "MSTRG.126269.272"; exon_number "9";
chr3	StringTie	exon	100778284	100778376	1000	-	.	gene_id "MSTRG.126269"; transcript_id "MSTRG.126269.272"; exon_number "10";
chr3	StringTie	exon	100780132	100780209	1000	-	.	gene_id "MSTRG.126269"; transcript_id "MSTRG.126269.272"; exon_number "11";
chr3	StringTie	exon	100789454	100789516	1000	-	.	gene_id "MSTRG.126269"; transcript_id "MSTRG.126269.272"; exon_number "12";
chr3	StringTie	exon	100792691	100792768	1000	-	.	gene_id "MSTRG.126269"; transcript_id "MSTRG.126269.272"; exon_number "13";
chr3	StringTie	exon	100794923	100795003	1000	-	.	gene_id "MSTRG.126269"; transcript_id "MSTRG.126269.272"; exon_number "14";
chr3	StringTie	exon	100796409	100796468	1000	-	.	gene_id "MSTRG.126269"; transcript_id "MSTRG.126269.272"; exon_number "15";
chr3	StringTie	exon	100804792	100804866	1000	-	.	gene_id "MSTRG.126269"; transcript_id "MSTRG.126269.272"; exon_number "16";
chr3	StringTie	exon	100808161	100808235	1000	-	.	gene_id "MSTRG.126269"; transcript_id "MSTRG.126269.272"; exon_number "17";
chr3	StringTie	exon	100832264	100832350	1000	-	.	gene_id "MSTRG.126269"; transcript_id "MSTRG.126269.272"; exon_number "18";
chr3	StringTie	exon	100833125	100833157	1000	-	.	gene_id "MSTRG.126269"; transcript_id "MSTRG.126269.272"; exon_number "19";
chr3	StringTie	exon	100834684	100834773	1000	-	.	gene_id "MSTRG.126269"; transcript_id "MSTRG.126269.272"; exon_number "20";
chr3	StringTie	exon	100835601	100835660	1000	-	.	gene_id "MSTRG.126269"; transcript_id "MSTRG.126269.272"; exon_number "21";
chr3	StringTie	exon	100837124	100837171	1000	-	.	gene_id "MSTRG.126269"; transcript_id "MSTRG.126269.272"; exon_number "22";
chr3	StringTie	exon	100838210	100838284	1000	-	.	gene_id "MSTRG.126269"; transcript_id "MSTRG.126269.272"; exon_number "23";
chr3	StringTie	exon	100838402	100838464	1000	-	.	gene_id "MSTRG.126269"; transcript_id "MSTRG.126269.272"; exon_number "24";
chr3	StringTie	exon	100839569	100839616	1000	-	.	gene_id "MSTRG.126269"; transcript_id "MSTRG.126269.272"; exon_number "25";
chr3	StringTie	exon	100840072	100840164	1000	-	.	gene_id "MSTRG.126269"; transcript_id "MSTRG.126269.272"; exon_number "26";
chr3	StringTie	exon	100840820	100840858	1000	-	.	gene_id "MSTRG.126269"; transcript_id "MSTRG.126269.272"; exon_number "27";
chr3	StringTie	exon	100841998	100842039	1000	-	.	gene_id "MSTRG.126269"; transcript_id "MSTRG.126269.272"; exon_number "28";
chr3	StringTie	exon	100846372	100846446	1000	-	.	gene_id "MSTRG.126269"; transcript_id "MSTRG.126269.272"; exon_number "29";
chr3	StringTie	exon	100847602	100847673	1000	-	.	gene_id "MSTRG.126269"; transcript_id "MSTRG.126269.272"; exon_number "30";
chr3	StringTie	exon	100848801	100848875	1000	-	.	gene_id "MSTRG.126269"; transcript_id "MSTRG.126269.272"; exon_number "31";
chr3	StringTie	exon	100850045	100850119	1000	-	.	gene_id "MSTRG.126269"; transcript_id "MSTRG.126269.272"; exon_number "32";
chr3	StringTie	exon	100850660	100850734	1000	-	.	gene_id "MSTRG.126269"; transcript_id "MSTRG.126269.272"; exon_number "33";
chr3	StringTie	exon	100851875	100851940	1000	-	.	gene_id "MSTRG.126269"; transcript_id "MSTRG.126269.272"; exon_number "34";
chr3	StringTie	exon	100862311	100862385	1000	-	.	gene_id "MSTRG.126269"; transcript_id "MSTRG.126269.272"; exon_number "35";
chr3	StringTie	exon	100864002	100864076	1000	-	.	gene_id "MSTRG.126269"; transcript_id "MSTRG.126269.272"; exon_number "36";
chr3	StringTie	exon	100864833	100864907	1000	-	.	gene_id "MSTRG.126269"; transcript_id "MSTRG.126269.272"; exon_number "37";
chr3	StringTie	exon	100866879	100866956	1000	-	.	gene_id "MSTRG.126269"; transcript_id "MSTRG.126269.272"; exon_number "38";
chr3	StringTie	exon	100874841	100874933	1000	-	.	gene_id "MSTRG.126269"; transcript_id "MSTRG.126269.272"; exon_number "39";
chr3	StringTie	exon	100875508	100875579	1000	-	.	gene_id "MSTRG.126269"; transcript_id "MSTRG.126269.272"; exon_number "40";
chr3	StringTie	exon	100876512	100876560	1000	-	.	gene_id "MSTRG.126269"; transcript_id "MSTRG.126269.272"; exon_number "41";
chr3	StringTie	exon	100885536	100885588	1000	-	.	gene_id "MSTRG.126269"; transcript_id "MSTRG.126269.272"; exon_number "42";
chr3	StringTie	exon	100886142	100886323	1000	-	.	gene_id "MSTRG.126269"; transcript_id "MSTRG.126269.272"; exon_number "43";
chr3	StringTie	exon	100898762	100898894	1000	-	.	gene_id "MSTRG.126269"; transcript_id "MSTRG.126269.272"; exon_number "44";
chr3	StringTie	exon	100902618	100902686	1000	-	.	gene_id "MSTRG.126269"; transcript_id "MSTRG.126269.272"; exon_number "45";
chr3	StringTie	exon	100926302	100926481	1000	-	.	gene_id "MSTRG.126269"; transcript_id "MSTRG.126269.272"; exon_number "46";
chr3	StringTie	transcript	100749010	100902683	1000	-	.	gene_id "MSTRG.126269"; transcript_id "MSTRG.126269.273";
chr3	StringTie	exon	100749010	100750610	1000	-	.	gene_id "MSTRG.126269"; transcript_id "MSTRG.126269.273"; exon_number "1";
chr3	StringTie	exon	100751552	100751674	1000	-	.	gene_id "MSTRG.126269"; transcript_id "MSTRG.126269.273"; exon_number "2";
chr3	StringTie	exon	100752787	100752945	1000	-	.	gene_id "MSTRG.126269"; transcript_id "MSTRG.126269.273"; exon_number "3";
chr3	StringTie	exon	100753819	100753848	1000	-	.	gene_id "MSTRG.126269"; transcript_id "MSTRG.126269.273"; exon_number "4";
chr3	StringTie	exon	100754612	100754691	1000	-	.	gene_id "MSTRG.126269"; transcript_id "MSTRG.126269.273"; exon_number "5";
chr3	StringTie	exon	100765841	100765949	1000	-	.	gene_id "MSTRG.126269"; transcript_id "MSTRG.126269.273"; exon_number "6";
chr3	StringTie	exon	100770743	100770952	1000	-	.	gene_id "MSTRG.126269"; transcript_id "MSTRG.126269.273"; exon_number "7";
chr3	StringTie	exon	100774605	100774673	1000	-	.	gene_id "MSTRG.126269"; transcript_id "MSTRG.126269.273"; exon_number "8";
chr3	StringTie	exon	100775207	100775335	1000	-	.	gene_id "MSTRG.126269"; transcript_id "MSTRG.126269.273"; exon_number "9";
chr3	StringTie	exon	100778284	100778376	1000	-	.	gene_id "MSTRG.126269"; transcript_id "MSTRG.126269.273"; exon_number "10";
chr3	StringTie	exon	100780132	100780209	1000	-	.	gene_id "MSTRG.126269"; transcript_id "MSTRG.126269.273"; exon_number "11";
chr3	StringTie	exon	100787728	100787802	1000	-	.	gene_id "MSTRG.126269"; transcript_id "MSTRG.126269.273"; exon_number "12";
chr3	StringTie	exon	100789454	100789516	1000	-	.	gene_id "MSTRG.126269"; transcript_id "MSTRG.126269.273"; exon_number "13";
chr3	StringTie	exon	100792691	100792768	1000	-	.	gene_id "MSTRG.126269"; transcript_id "MSTRG.126269.273"; exon_number "14";
chr3	StringTie	exon	100794923	100795003	1000	-	.	gene_id "MSTRG.126269"; transcript_id "MSTRG.126269.273"; exon_number "15";
chr3	StringTie	exon	100796409	100796468	1000	-	.	gene_id "MSTRG.126269"; transcript_id "MSTRG.126269.273"; exon_number "16";
chr3	StringTie	exon	100804792	100804866	1000	-	.	gene_id "MSTRG.126269"; transcript_id "MSTRG.126269.273"; exon_number "17";
chr3	StringTie	exon	100808161	100808235	1000	-	.	gene_id "MSTRG.126269"; transcript_id "MSTRG.126269.273"; exon_number "18";
chr3	StringTie	exon	100810412	100810477	1000	-	.	gene_id "MSTRG.126269"; transcript_id "MSTRG.126269.273"; exon_number "19";
chr3	StringTie	exon	100811230	100811277	1000	-	.	gene_id "MSTRG.126269"; transcript_id "MSTRG.126269.273"; exon_number "20";
chr3	StringTie	exon	100811728	100811799	1000	-	.	gene_id "MSTRG.126269"; transcript_id "MSTRG.126269.273"; exon_number "21";
chr3	StringTie	exon	100812467	100812523	1000	-	.	gene_id "MSTRG.126269"; transcript_id "MSTRG.126269.273"; exon_number "22";
chr3	StringTie	exon	100813661	100813735	1000	-	.	gene_id "MSTRG.126269"; transcript_id "MSTRG.126269.273"; exon_number "23";
chr3	StringTie	exon	100815912	100815971	1000	-	.	gene_id "MSTRG.126269"; transcript_id "MSTRG.126269.273"; exon_number "24";
chr3	StringTie	exon	100816688	100816768	1000	-	.	gene_id "MSTRG.126269"; transcript_id "MSTRG.126269.273"; exon_number "25";
chr3	StringTie	exon	100817436	100817495	1000	-	.	gene_id "MSTRG.126269"; transcript_id "MSTRG.126269.273"; exon_number "26";
chr3	StringTie	exon	100818525	100818581	1000	-	.	gene_id "MSTRG.126269"; transcript_id "MSTRG.126269.273"; exon_number "27";
chr3	StringTie	exon	100820220	100820303	1000	-	.	gene_id "MSTRG.126269"; transcript_id "MSTRG.126269.273"; exon_number "28";
chr3	StringTie	exon	100821054	100821113	1000	-	.	gene_id "MSTRG.126269"; transcript_id "MSTRG.126269.273"; exon_number "29";
chr3	StringTie	exon	100822589	100822672	1000	-	.	gene_id "MSTRG.126269"; transcript_id "MSTRG.126269.273"; exon_number "30";
chr3	StringTie	exon	100823458	100823514	1000	-	.	gene_id "MSTRG.126269"; transcript_id "MSTRG.126269.273"; exon_number "31";
chr3	StringTie	exon	100824858	100824941	1000	-	.	gene_id "MSTRG.126269"; transcript_id "MSTRG.126269.273"; exon_number "32";
chr3	StringTie	exon	100825785	100825844	1000	-	.	gene_id "MSTRG.126269"; transcript_id "MSTRG.126269.273"; exon_number "33";
chr3	StringTie	exon	100828393	100828452	1000	-	.	gene_id "MSTRG.126269"; transcript_id "MSTRG.126269.273"; exon_number "34";
chr3	StringTie	exon	100832264	100832350	1000	-	.	gene_id "MSTRG.126269"; transcript_id "MSTRG.126269.273"; exon_number "35";
chr3	StringTie	exon	100833125	100833157	1000	-	.	gene_id "MSTRG.126269"; transcript_id "MSTRG.126269.273"; exon_number "36";
chr3	StringTie	exon	100834684	100834773	1000	-	.	gene_id "MSTRG.126269"; transcript_id "MSTRG.126269.273"; exon_number "37";
chr3	StringTie	exon	100835601	100835660	1000	-	.	gene_id "MSTRG.126269"; transcript_id "MSTRG.126269.273"; exon_number "38";
chr3	StringTie	exon	100837124	100837171	1000	-	.	gene_id "MSTRG.126269"; transcript_id "MSTRG.126269.273"; exon_number "39";
chr3	StringTie	exon	100838210	100838284	1000	-	.	gene_id "MSTRG.126269"; transcript_id "MSTRG.126269.273"; exon_number "40";
chr3	StringTie	exon	100838402	100838464	1000	-	.	gene_id "MSTRG.126269"; transcript_id "MSTRG.126269.273"; exon_number "41";
chr3	StringTie	exon	100839569	100839616	1000	-	.	gene_id "MSTRG.126269"; transcript_id "MSTRG.126269.273"; exon_number "42";
chr3	StringTie	exon	100840820	100840858	1000	-	.	gene_id "MSTRG.126269"; transcript_id "MSTRG.126269.273"; exon_number "43";
chr3	StringTie	exon	100841998	100842039	1000	-	.	gene_id "MSTRG.126269"; transcript_id "MSTRG.126269.273"; exon_number "44";
chr3	StringTie	exon	100846372	100846446	1000	-	.	gene_id "MSTRG.126269"; transcript_id "MSTRG.126269.273"; exon_number "45";
chr3	StringTie	exon	100847602	100847673	1000	-	.	gene_id "MSTRG.126269"; transcript_id "MSTRG.126269.273"; exon_number "46";
chr3	StringTie	exon	100848801	100848875	1000	-	.	gene_id "MSTRG.126269"; transcript_id "MSTRG.126269.273"; exon_number "47";
chr3	StringTie	exon	100850045	100850119	1000	-	.	gene_id "MSTRG.126269"; transcript_id "MSTRG.126269.273"; exon_number "48";
chr3	StringTie	exon	100850660	100850734	1000	-	.	gene_id "MSTRG.126269"; transcript_id "MSTRG.126269.273"; exon_number "49";
chr3	StringTie	exon	100851875	100851940	1000	-	.	gene_id "MSTRG.126269"; transcript_id "MSTRG.126269.273"; exon_number "50";
chr3	StringTie	exon	100862311	100862385	1000	-	.	gene_id "MSTRG.126269"; transcript_id "MSTRG.126269.273"; exon_number "51";
chr3	StringTie	exon	100864833	100864907	1000	-	.	gene_id "MSTRG.126269"; transcript_id "MSTRG.126269.273"; exon_number "52";
chr3	StringTie	exon	100866879	100866956	1000	-	.	gene_id "MSTRG.126269"; transcript_id "MSTRG.126269.273"; exon_number "53";
chr3	StringTie	exon	100874841	100874933	1000	-	.	gene_id "MSTRG.126269"; transcript_id "MSTRG.126269.273"; exon_number "54";
chr3	StringTie	exon	100875508	100875579	1000	-	.	gene_id "MSTRG.126269"; transcript_id "MSTRG.126269.273"; exon_number "55";
chr3	StringTie	exon	100876512	100876560	1000	-	.	gene_id "MSTRG.126269"; transcript_id "MSTRG.126269.273"; exon_number "56";
chr3	StringTie	exon	100885536	100885588	1000	-	.	gene_id "MSTRG.126269"; transcript_id "MSTRG.126269.273"; exon_number "57";
chr3	StringTie	exon	100886142	100886323	1000	-	.	gene_id "MSTRG.126269"; transcript_id "MSTRG.126269.273"; exon_number "58";
chr3	StringTie	exon	100898762	100898894	1000	-	.	gene_id "MSTRG.126269"; transcript_id "MSTRG.126269.273"; exon_number "59";
chr3	StringTie	exon	100902618	100902683	1000	-	.	gene_id "MSTRG.126269"; transcript_id "MSTRG.126269.273"; exon_number "60";
chr3	StringTie	transcript	100749014	100926504	1000	-	.	gene_id "MSTRG.126269"; transcript_id "MSTRG.126269.274";
chr3	StringTie	exon	100749014	100750610	1000	-	.	gene_id "MSTRG.126269"; transcript_id "MSTRG.126269.274"; exon_number "1";
chr3	StringTie	exon	100751552	100751674	1000	-	.	gene_id "MSTRG.126269"; transcript_id "MSTRG.126269.274"; exon_number "2";
chr3	StringTie	exon	100752787	100752948	1000	-	.	gene_id "MSTRG.126269"; transcript_id "MSTRG.126269.274"; exon_number "3";
chr3	StringTie	exon	100753819	100753848	1000	-	.	gene_id "MSTRG.126269"; transcript_id "MSTRG.126269.274"; exon_number "4";
chr3	StringTie	exon	100754612	100754691	1000	-	.	gene_id "MSTRG.126269"; transcript_id "MSTRG.126269.274"; exon_number "5";
chr3	StringTie	exon	100765841	100765949	1000	-	.	gene_id "MSTRG.126269"; transcript_id "MSTRG.126269.274"; exon_number "6";
chr3	StringTie	exon	100770743	100770952	1000	-	.	gene_id "MSTRG.126269"; transcript_id "MSTRG.126269.274"; exon_number "7";
chr3	StringTie	exon	100774605	100774673	1000	-	.	gene_id "MSTRG.126269"; transcript_id "MSTRG.126269.274"; exon_number "8";
chr3	StringTie	exon	100775207	100775335	1000	-	.	gene_id "MSTRG.126269"; transcript_id "MSTRG.126269.274"; exon_number "9";
chr3	StringTie	exon	100778284	100778376	1000	-	.	gene_id "MSTRG.126269"; transcript_id "MSTRG.126269.274"; exon_number "10";
chr3	StringTie	exon	100780132	100780209	1000	-	.	gene_id "MSTRG.126269"; transcript_id "MSTRG.126269.274"; exon_number "11";
chr3	StringTie	exon	100787728	100787802	1000	-	.	gene_id "MSTRG.126269"; transcript_id "MSTRG.126269.274"; exon_number "12";
chr3	StringTie	exon	100789454	100789516	1000	-	.	gene_id "MSTRG.126269"; transcript_id "MSTRG.126269.274"; exon_number "13";
chr3	StringTie	exon	100792691	100792768	1000	-	.	gene_id "MSTRG.126269"; transcript_id "MSTRG.126269.274"; exon_number "14";
chr3	StringTie	exon	100794923	100795003	1000	-	.	gene_id "MSTRG.126269"; transcript_id "MSTRG.126269.274"; exon_number "15";
chr3	StringTie	exon	100796409	100796468	1000	-	.	gene_id "MSTRG.126269"; transcript_id "MSTRG.126269.274"; exon_number "16";
chr3	StringTie	exon	100804792	100804866	1000	-	.	gene_id "MSTRG.126269"; transcript_id "MSTRG.126269.274"; exon_number "17";
chr3	StringTie	exon	100808161	100808235	1000	-	.	gene_id "MSTRG.126269"; transcript_id "MSTRG.126269.274"; exon_number "18";
chr3	StringTie	exon	100832264	100832350	1000	-	.	gene_id "MSTRG.126269"; transcript_id "MSTRG.126269.274"; exon_number "19";
chr3	StringTie	exon	100833125	100833157	1000	-	.	gene_id "MSTRG.126269"; transcript_id "MSTRG.126269.274"; exon_number "20";
chr3	StringTie	exon	100834684	100834773	1000	-	.	gene_id "MSTRG.126269"; transcript_id "MSTRG.126269.274"; exon_number "21";
chr3	StringTie	exon	100835601	100835660	1000	-	.	gene_id "MSTRG.126269"; transcript_id "MSTRG.126269.274"; exon_number "22";
chr3	StringTie	exon	100837124	100837171	1000	-	.	gene_id "MSTRG.126269"; transcript_id "MSTRG.126269.274"; exon_number "23";
chr3	StringTie	exon	100838210	100838284	1000	-	.	gene_id "MSTRG.126269"; transcript_id "MSTRG.126269.274"; exon_number "24";
chr3	StringTie	exon	100838402	100838464	1000	-	.	gene_id "MSTRG.126269"; transcript_id "MSTRG.126269.274"; exon_number "25";
chr3	StringTie	exon	100839569	100839616	1000	-	.	gene_id "MSTRG.126269"; transcript_id "MSTRG.126269.274"; exon_number "26";
chr3	StringTie	exon	100840072	100840164	1000	-	.	gene_id "MSTRG.126269"; transcript_id "MSTRG.126269.274"; exon_number "27";
chr3	StringTie	exon	100840820	100840858	1000	-	.	gene_id "MSTRG.126269"; transcript_id "MSTRG.126269.274"; exon_number "28";
chr3	StringTie	exon	100841998	100842039	1000	-	.	gene_id "MSTRG.126269"; transcript_id "MSTRG.126269.274"; exon_number "29";
chr3	StringTie	exon	100846372	100846446	1000	-	.	gene_id "MSTRG.126269"; transcript_id "MSTRG.126269.274"; exon_number "30";
chr3	StringTie	exon	100847602	100847673	1000	-	.	gene_id "MSTRG.126269"; transcript_id "MSTRG.126269.274"; exon_number "31";
chr3	StringTie	exon	100848801	100848875	1000	-	.	gene_id "MSTRG.126269"; transcript_id "MSTRG.126269.274"; exon_number "32";
chr3	StringTie	exon	100850045	100850119	1000	-	.	gene_id "MSTRG.126269"; transcript_id "MSTRG.126269.274"; exon_number "33";
chr3	StringTie	exon	100850660	100850734	1000	-	.	gene_id "MSTRG.126269"; transcript_id "MSTRG.126269.274"; exon_number "34";
chr3	StringTie	exon	100851875	100851940	1000	-	.	gene_id "MSTRG.126269"; transcript_id "MSTRG.126269.274"; exon_number "35";
chr3	StringTie	exon	100862311	100862385	1000	-	.	gene_id "MSTRG.126269"; transcript_id "MSTRG.126269.274"; exon_number "36";
chr3	StringTie	exon	100862838	100862909	1000	-	.	gene_id "MSTRG.126269"; transcript_id "MSTRG.126269.274"; exon_number "37";
chr3	StringTie	exon	100864002	100864076	1000	-	.	gene_id "MSTRG.126269"; transcript_id "MSTRG.126269.274"; exon_number "38";
chr3	StringTie	exon	100866879	100866956	1000	-	.	gene_id "MSTRG.126269"; transcript_id "MSTRG.126269.274"; exon_number "39";
chr3	StringTie	exon	100874841	100874933	1000	-	.	gene_id "MSTRG.126269"; transcript_id "MSTRG.126269.274"; exon_number "40";
chr3	StringTie	exon	100875508	100875579	1000	-	.	gene_id "MSTRG.126269"; transcript_id "MSTRG.126269.274"; exon_number "41";
chr3	StringTie	exon	100876512	100876560	1000	-	.	gene_id "MSTRG.126269"; transcript_id "MSTRG.126269.274"; exon_number "42";
chr3	StringTie	exon	100885536	100885588	1000	-	.	gene_id "MSTRG.126269"; transcript_id "MSTRG.126269.274"; exon_number "43";
chr3	StringTie	exon	100886142	100886323	1000	-	.	gene_id "MSTRG.126269"; transcript_id "MSTRG.126269.274"; exon_number "44";
chr3	StringTie	exon	100898762	100898894	1000	-	.	gene_id "MSTRG.126269"; transcript_id "MSTRG.126269.274"; exon_number "45";
chr3	StringTie	exon	100902618	100902686	1000	-	.	gene_id "MSTRG.126269"; transcript_id "MSTRG.126269.274"; exon_number "46";
chr3	StringTie	exon	100926302	100926504	1000	-	.	gene_id "MSTRG.126269"; transcript_id "MSTRG.126269.274"; exon_number "47";
chr3	StringTie	transcript	100749014	100902685	1000	-	.	gene_id "MSTRG.126269"; transcript_id "MSTRG.126269.275";
chr3	StringTie	exon	100749014	100750610	1000	-	.	gene_id "MSTRG.126269"; transcript_id "MSTRG.126269.275"; exon_number "1";
chr3	StringTie	exon	100751552	100751674	1000	-	.	gene_id "MSTRG.126269"; transcript_id "MSTRG.126269.275"; exon_number "2";
chr3	StringTie	exon	100752787	100752948	1000	-	.	gene_id "MSTRG.126269"; transcript_id "MSTRG.126269.275"; exon_number "3";
chr3	StringTie	exon	100753819	100753848	1000	-	.	gene_id "MSTRG.126269"; transcript_id "MSTRG.126269.275"; exon_number "4";
chr3	StringTie	exon	100754612	100754691	1000	-	.	gene_id "MSTRG.126269"; transcript_id "MSTRG.126269.275"; exon_number "5";
chr3	StringTie	exon	100765841	100765949	1000	-	.	gene_id "MSTRG.126269"; transcript_id "MSTRG.126269.275"; exon_number "6";
chr3	StringTie	exon	100770743	100770952	1000	-	.	gene_id "MSTRG.126269"; transcript_id "MSTRG.126269.275"; exon_number "7";
chr3	StringTie	exon	100774605	100774673	1000	-	.	gene_id "MSTRG.126269"; transcript_id "MSTRG.126269.275"; exon_number "8";
chr3	StringTie	exon	100775207	100775335	1000	-	.	gene_id "MSTRG.126269"; transcript_id "MSTRG.126269.275"; exon_number "9";
chr3	StringTie	exon	100778284	100778376	1000	-	.	gene_id "MSTRG.126269"; transcript_id "MSTRG.126269.275"; exon_number "10";
chr3	StringTie	exon	100780132	100780209	1000	-	.	gene_id "MSTRG.126269"; transcript_id "MSTRG.126269.275"; exon_number "11";
chr3	StringTie	exon	100787728	100787802	1000	-	.	gene_id "MSTRG.126269"; transcript_id "MSTRG.126269.275"; exon_number "12";
chr3	StringTie	exon	100789454	100789516	1000	-	.	gene_id "MSTRG.126269"; transcript_id "MSTRG.126269.275"; exon_number "13";
chr3	StringTie	exon	100792691	100792768	1000	-	.	gene_id "MSTRG.126269"; transcript_id "MSTRG.126269.275"; exon_number "14";
chr3	StringTie	exon	100794923	100795003	1000	-	.	gene_id "MSTRG.126269"; transcript_id "MSTRG.126269.275"; exon_number "15";
chr3	StringTie	exon	100796409	100796468	1000	-	.	gene_id "MSTRG.126269"; transcript_id "MSTRG.126269.275"; exon_number "16";
chr3	StringTie	exon	100804792	100804866	1000	-	.	gene_id "MSTRG.126269"; transcript_id "MSTRG.126269.275"; exon_number "17";
chr3	StringTie	exon	100808161	100808235	1000	-	.	gene_id "MSTRG.126269"; transcript_id "MSTRG.126269.275"; exon_number "18";
chr3	StringTie	exon	100821054	100821113	1000	-	.	gene_id "MSTRG.126269"; transcript_id "MSTRG.126269.275"; exon_number "19";
chr3	StringTie	exon	100822589	100822672	1000	-	.	gene_id "MSTRG.126269"; transcript_id "MSTRG.126269.275"; exon_number "20";
chr3	StringTie	exon	100823458	100823514	1000	-	.	gene_id "MSTRG.126269"; transcript_id "MSTRG.126269.275"; exon_number "21";
chr3	StringTie	exon	100824858	100824941	1000	-	.	gene_id "MSTRG.126269"; transcript_id "MSTRG.126269.275"; exon_number "22";
chr3	StringTie	exon	100832264	100832350	1000	-	.	gene_id "MSTRG.126269"; transcript_id "MSTRG.126269.275"; exon_number "23";
chr3	StringTie	exon	100833125	100833157	1000	-	.	gene_id "MSTRG.126269"; transcript_id "MSTRG.126269.275"; exon_number "24";
chr3	StringTie	exon	100834684	100834773	1000	-	.	gene_id "MSTRG.126269"; transcript_id "MSTRG.126269.275"; exon_number "25";
chr3	StringTie	exon	100835601	100835660	1000	-	.	gene_id "MSTRG.126269"; transcript_id "MSTRG.126269.275"; exon_number "26";
chr3	StringTie	exon	100837124	100837171	1000	-	.	gene_id "MSTRG.126269"; transcript_id "MSTRG.126269.275"; exon_number "27";
chr3	StringTie	exon	100838210	100838284	1000	-	.	gene_id "MSTRG.126269"; transcript_id "MSTRG.126269.275"; exon_number "28";
chr3	StringTie	exon	100838402	100838464	1000	-	.	gene_id "MSTRG.126269"; transcript_id "MSTRG.126269.275"; exon_number "29";
chr3	StringTie	exon	100839569	100839616	1000	-	.	gene_id "MSTRG.126269"; transcript_id "MSTRG.126269.275"; exon_number "30";
chr3	StringTie	exon	100840072	100840164	1000	-	.	gene_id "MSTRG.126269"; transcript_id "MSTRG.126269.275"; exon_number "31";
chr3	StringTie	exon	100840820	100840858	1000	-	.	gene_id "MSTRG.126269"; transcript_id "MSTRG.126269.275"; exon_number "32";
chr3	StringTie	exon	100846372	100846446	1000	-	.	gene_id "MSTRG.126269"; transcript_id "MSTRG.126269.275"; exon_number "33";
chr3	StringTie	exon	100847602	100847673	1000	-	.	gene_id "MSTRG.126269"; transcript_id "MSTRG.126269.275"; exon_number "34";
chr3	StringTie	exon	100848801	100848875	1000	-	.	gene_id "MSTRG.126269"; transcript_id "MSTRG.126269.275"; exon_number "35";
chr3	StringTie	exon	100850045	100850119	1000	-	.	gene_id "MSTRG.126269"; transcript_id "MSTRG.126269.275"; exon_number "36";
chr3	StringTie	exon	100850660	100850734	1000	-	.	gene_id "MSTRG.126269"; transcript_id "MSTRG.126269.275"; exon_number "37";
chr3	StringTie	exon	100851875	100851940	1000	-	.	gene_id "MSTRG.126269"; transcript_id "MSTRG.126269.275"; exon_number "38";
chr3	StringTie	exon	100862311	100862385	1000	-	.	gene_id "MSTRG.126269"; transcript_id "MSTRG.126269.275"; exon_number "39";
chr3	StringTie	exon	100862838	100862909	1000	-	.	gene_id "MSTRG.126269"; transcript_id "MSTRG.126269.275"; exon_number "40";
chr3	StringTie	exon	100864002	100864076	1000	-	.	gene_id "MSTRG.126269"; transcript_id "MSTRG.126269.275"; exon_number "41";
chr3	StringTie	exon	100864833	100864907	1000	-	.	gene_id "MSTRG.126269"; transcript_id "MSTRG.126269.275"; exon_number "42";
chr3	StringTie	exon	100866879	100866956	1000	-	.	gene_id "MSTRG.126269"; transcript_id "MSTRG.126269.275"; exon_number "43";
chr3	StringTie	exon	100874841	100874933	1000	-	.	gene_id "MSTRG.126269"; transcript_id "MSTRG.126269.275"; exon_number "44";
chr3	StringTie	exon	100875508	100875579	1000	-	.	gene_id "MSTRG.126269"; transcript_id "MSTRG.126269.275"; exon_number "45";
chr3	StringTie	exon	100876512	100876560	1000	-	.	gene_id "MSTRG.126269"; transcript_id "MSTRG.126269.275"; exon_number "46";
chr3	StringTie	exon	100885536	100885588	1000	-	.	gene_id "MSTRG.126269"; transcript_id "MSTRG.126269.275"; exon_number "47";
chr3	StringTie	exon	100886142	100886323	1000	-	.	gene_id "MSTRG.126269"; transcript_id "MSTRG.126269.275"; exon_number "48";
chr3	StringTie	exon	100898762	100898894	1000	-	.	gene_id "MSTRG.126269"; transcript_id "MSTRG.126269.275"; exon_number "49";
chr3	StringTie	exon	100902618	100902685	1000	-	.	gene_id "MSTRG.126269"; transcript_id "MSTRG.126269.275"; exon_number "50";
chr3	StringTie	transcript	100749015	100926481	1000	-	.	gene_id "MSTRG.126269"; transcript_id "MSTRG.126269.276";
chr3	StringTie	exon	100749015	100750610	1000	-	.	gene_id "MSTRG.126269"; transcript_id "MSTRG.126269.276"; exon_number "1";
chr3	StringTie	exon	100751552	100751674	1000	-	.	gene_id "MSTRG.126269"; transcript_id "MSTRG.126269.276"; exon_number "2";
chr3	StringTie	exon	100752787	100752948	1000	-	.	gene_id "MSTRG.126269"; transcript_id "MSTRG.126269.276"; exon_number "3";
chr3	StringTie	exon	100753819	100753848	1000	-	.	gene_id "MSTRG.126269"; transcript_id "MSTRG.126269.276"; exon_number "4";
chr3	StringTie	exon	100754612	100754691	1000	-	.	gene_id "MSTRG.126269"; transcript_id "MSTRG.126269.276"; exon_number "5";
chr3	StringTie	exon	100765841	100765949	1000	-	.	gene_id "MSTRG.126269"; transcript_id "MSTRG.126269.276"; exon_number "6";
chr3	StringTie	exon	100770743	100770952	1000	-	.	gene_id "MSTRG.126269"; transcript_id "MSTRG.126269.276"; exon_number "7";
chr3	StringTie	exon	100774605	100774673	1000	-	.	gene_id "MSTRG.126269"; transcript_id "MSTRG.126269.276"; exon_number "8";
chr3	StringTie	exon	100775207	100775335	1000	-	.	gene_id "MSTRG.126269"; transcript_id "MSTRG.126269.276"; exon_number "9";
chr3	StringTie	exon	100778284	100778376	1000	-	.	gene_id "MSTRG.126269"; transcript_id "MSTRG.126269.276"; exon_number "10";
chr3	StringTie	exon	100780132	100780209	1000	-	.	gene_id "MSTRG.126269"; transcript_id "MSTRG.126269.276"; exon_number "11";
chr3	StringTie	exon	100787728	100787802	1000	-	.	gene_id "MSTRG.126269"; transcript_id "MSTRG.126269.276"; exon_number "12";
chr3	StringTie	exon	100789454	100789516	1000	-	.	gene_id "MSTRG.126269"; transcript_id "MSTRG.126269.276"; exon_number "13";
chr3	StringTie	exon	100794923	100795003	1000	-	.	gene_id "MSTRG.126269"; transcript_id "MSTRG.126269.276"; exon_number "14";
chr3	StringTie	exon	100796409	100796468	1000	-	.	gene_id "MSTRG.126269"; transcript_id "MSTRG.126269.276"; exon_number "15";
chr3	StringTie	exon	100804792	100804866	1000	-	.	gene_id "MSTRG.126269"; transcript_id "MSTRG.126269.276"; exon_number "16";
chr3	StringTie	exon	100808161	100808235	1000	-	.	gene_id "MSTRG.126269"; transcript_id "MSTRG.126269.276"; exon_number "17";
chr3	StringTie	exon	100810412	100810477	1000	-	.	gene_id "MSTRG.126269"; transcript_id "MSTRG.126269.276"; exon_number "18";
chr3	StringTie	exon	100811230	100811277	1000	-	.	gene_id "MSTRG.126269"; transcript_id "MSTRG.126269.276"; exon_number "19";
chr3	StringTie	exon	100811728	100811799	1000	-	.	gene_id "MSTRG.126269"; transcript_id "MSTRG.126269.276"; exon_number "20";
chr3	StringTie	exon	100812467	100812523	1000	-	.	gene_id "MSTRG.126269"; transcript_id "MSTRG.126269.276"; exon_number "21";
chr3	StringTie	exon	100813661	100813735	1000	-	.	gene_id "MSTRG.126269"; transcript_id "MSTRG.126269.276"; exon_number "22";
chr3	StringTie	exon	100815912	100815971	1000	-	.	gene_id "MSTRG.126269"; transcript_id "MSTRG.126269.276"; exon_number "23";
chr3	StringTie	exon	100816688	100816768	1000	-	.	gene_id "MSTRG.126269"; transcript_id "MSTRG.126269.276"; exon_number "24";
chr3	StringTie	exon	100817436	100817495	1000	-	.	gene_id "MSTRG.126269"; transcript_id "MSTRG.126269.276"; exon_number "25";
chr3	StringTie	exon	100818525	100818581	1000	-	.	gene_id "MSTRG.126269"; transcript_id "MSTRG.126269.276"; exon_number "26";
chr3	StringTie	exon	100820220	100820303	1000	-	.	gene_id "MSTRG.126269"; transcript_id "MSTRG.126269.276"; exon_number "27";
chr3	StringTie	exon	100821054	100821113	1000	-	.	gene_id "MSTRG.126269"; transcript_id "MSTRG.126269.276"; exon_number "28";
chr3	StringTie	exon	100822589	100822672	1000	-	.	gene_id "MSTRG.126269"; transcript_id "MSTRG.126269.276"; exon_number "29";
chr3	StringTie	exon	100823458	100823514	1000	-	.	gene_id "MSTRG.126269"; transcript_id "MSTRG.126269.276"; exon_number "30";
chr3	StringTie	exon	100824858	100824941	1000	-	.	gene_id "MSTRG.126269"; transcript_id "MSTRG.126269.276"; exon_number "31";
chr3	StringTie	exon	100832264	100832350	1000	-	.	gene_id "MSTRG.126269"; transcript_id "MSTRG.126269.276"; exon_number "32";
chr3	StringTie	exon	100833125	100833157	1000	-	.	gene_id "MSTRG.126269"; transcript_id "MSTRG.126269.276"; exon_number "33";
chr3	StringTie	exon	100834684	100834773	1000	-	.	gene_id "MSTRG.126269"; transcript_id "MSTRG.126269.276"; exon_number "34";
chr3	StringTie	exon	100835601	100835660	1000	-	.	gene_id "MSTRG.126269"; transcript_id "MSTRG.126269.276"; exon_number "35";
chr3	StringTie	exon	100839569	100839616	1000	-	.	gene_id "MSTRG.126269"; transcript_id "MSTRG.126269.276"; exon_number "36";
chr3	StringTie	exon	100840072	100840164	1000	-	.	gene_id "MSTRG.126269"; transcript_id "MSTRG.126269.276"; exon_number "37";
chr3	StringTie	exon	100840820	100840858	1000	-	.	gene_id "MSTRG.126269"; transcript_id "MSTRG.126269.276"; exon_number "38";
chr3	StringTie	exon	100841998	100842039	1000	-	.	gene_id "MSTRG.126269"; transcript_id "MSTRG.126269.276"; exon_number "39";
chr3	StringTie	exon	100846372	100846446	1000	-	.	gene_id "MSTRG.126269"; transcript_id "MSTRG.126269.276"; exon_number "40";
chr3	StringTie	exon	100847602	100847673	1000	-	.	gene_id "MSTRG.126269"; transcript_id "MSTRG.126269.276"; exon_number "41";
chr3	StringTie	exon	100848801	100848875	1000	-	.	gene_id "MSTRG.126269"; transcript_id "MSTRG.126269.276"; exon_number "42";
chr3	StringTie	exon	100850045	100850119	1000	-	.	gene_id "MSTRG.126269"; transcript_id "MSTRG.126269.276"; exon_number "43";
chr3	StringTie	exon	100850660	100850734	1000	-	.	gene_id "MSTRG.126269"; transcript_id "MSTRG.126269.276"; exon_number "44";
chr3	StringTie	exon	100851875	100851940	1000	-	.	gene_id "MSTRG.126269"; transcript_id "MSTRG.126269.276"; exon_number "45";
chr3	StringTie	exon	100862311	100862385	1000	-	.	gene_id "MSTRG.126269"; transcript_id "MSTRG.126269.276"; exon_number "46";
chr3	StringTie	exon	100862838	100864076	1000	-	.	gene_id "MSTRG.126269"; transcript_id "MSTRG.126269.276"; exon_number "47";
chr3	StringTie	exon	100864833	100864907	1000	-	.	gene_id "MSTRG.126269"; transcript_id "MSTRG.126269.276"; exon_number "48";
chr3	StringTie	exon	100866879	100866956	1000	-	.	gene_id "MSTRG.126269"; transcript_id "MSTRG.126269.276"; exon_number "49";
chr3	StringTie	exon	100874841	100874933	1000	-	.	gene_id "MSTRG.126269"; transcript_id "MSTRG.126269.276"; exon_number "50";
chr3	StringTie	exon	100875508	100875579	1000	-	.	gene_id "MSTRG.126269"; transcript_id "MSTRG.126269.276"; exon_number "51";
chr3	StringTie	exon	100876512	100876560	1000	-	.	gene_id "MSTRG.126269"; transcript_id "MSTRG.126269.276"; exon_number "52";
chr3	StringTie	exon	100885536	100885588	1000	-	.	gene_id "MSTRG.126269"; transcript_id "MSTRG.126269.276"; exon_number "53";
chr3	StringTie	exon	100886142	100886323	1000	-	.	gene_id "MSTRG.126269"; transcript_id "MSTRG.126269.276"; exon_number "54";
chr3	StringTie	exon	100898762	100898894	1000	-	.	gene_id "MSTRG.126269"; transcript_id "MSTRG.126269.276"; exon_number "55";
chr3	StringTie	exon	100902618	100902686	1000	-	.	gene_id "MSTRG.126269"; transcript_id "MSTRG.126269.276"; exon_number "56";
chr3	StringTie	exon	100926302	100926481	1000	-	.	gene_id "MSTRG.126269"; transcript_id "MSTRG.126269.276"; exon_number "57";
chr3	StringTie	transcript	100749015	100945664	1000	-	.	gene_id "MSTRG.126269"; transcript_id "MSTRG.126269.277";
chr3	StringTie	exon	100749015	100750610	1000	-	.	gene_id "MSTRG.126269"; transcript_id "MSTRG.126269.277"; exon_number "1";
chr3	StringTie	exon	100751552	100751674	1000	-	.	gene_id "MSTRG.126269"; transcript_id "MSTRG.126269.277"; exon_number "2";
chr3	StringTie	exon	100752787	100752948	1000	-	.	gene_id "MSTRG.126269"; transcript_id "MSTRG.126269.277"; exon_number "3";
chr3	StringTie	exon	100753819	100753848	1000	-	.	gene_id "MSTRG.126269"; transcript_id "MSTRG.126269.277"; exon_number "4";
chr3	StringTie	exon	100754612	100754691	1000	-	.	gene_id "MSTRG.126269"; transcript_id "MSTRG.126269.277"; exon_number "5";
chr3	StringTie	exon	100765841	100765949	1000	-	.	gene_id "MSTRG.126269"; transcript_id "MSTRG.126269.277"; exon_number "6";
chr3	StringTie	exon	100770743	100770952	1000	-	.	gene_id "MSTRG.126269"; transcript_id "MSTRG.126269.277"; exon_number "7";
chr3	StringTie	exon	100774605	100774673	1000	-	.	gene_id "MSTRG.126269"; transcript_id "MSTRG.126269.277"; exon_number "8";
chr3	StringTie	exon	100775207	100775335	1000	-	.	gene_id "MSTRG.126269"; transcript_id "MSTRG.126269.277"; exon_number "9";
chr3	StringTie	exon	100778284	100778376	1000	-	.	gene_id "MSTRG.126269"; transcript_id "MSTRG.126269.277"; exon_number "10";
chr3	StringTie	exon	100780132	100780209	1000	-	.	gene_id "MSTRG.126269"; transcript_id "MSTRG.126269.277"; exon_number "11";
chr3	StringTie	exon	100787728	100787802	1000	-	.	gene_id "MSTRG.126269"; transcript_id "MSTRG.126269.277"; exon_number "12";
chr3	StringTie	exon	100789454	100789516	1000	-	.	gene_id "MSTRG.126269"; transcript_id "MSTRG.126269.277"; exon_number "13";
chr3	StringTie	exon	100792691	100792768	1000	-	.	gene_id "MSTRG.126269"; transcript_id "MSTRG.126269.277"; exon_number "14";
chr3	StringTie	exon	100794923	100795003	1000	-	.	gene_id "MSTRG.126269"; transcript_id "MSTRG.126269.277"; exon_number "15";
chr3	StringTie	exon	100796409	100796468	1000	-	.	gene_id "MSTRG.126269"; transcript_id "MSTRG.126269.277"; exon_number "16";
chr3	StringTie	exon	100804792	100804866	1000	-	.	gene_id "MSTRG.126269"; transcript_id "MSTRG.126269.277"; exon_number "17";
chr3	StringTie	exon	100808161	100808235	1000	-	.	gene_id "MSTRG.126269"; transcript_id "MSTRG.126269.277"; exon_number "18";
chr3	StringTie	exon	100810412	100810477	1000	-	.	gene_id "MSTRG.126269"; transcript_id "MSTRG.126269.277"; exon_number "19";
chr3	StringTie	exon	100811230	100811277	1000	-	.	gene_id "MSTRG.126269"; transcript_id "MSTRG.126269.277"; exon_number "20";
chr3	StringTie	exon	100811728	100811799	1000	-	.	gene_id "MSTRG.126269"; transcript_id "MSTRG.126269.277"; exon_number "21";
chr3	StringTie	exon	100812467	100812523	1000	-	.	gene_id "MSTRG.126269"; transcript_id "MSTRG.126269.277"; exon_number "22";
chr3	StringTie	exon	100813661	100813735	1000	-	.	gene_id "MSTRG.126269"; transcript_id "MSTRG.126269.277"; exon_number "23";
chr3	StringTie	exon	100815912	100815971	1000	-	.	gene_id "MSTRG.126269"; transcript_id "MSTRG.126269.277"; exon_number "24";
chr3	StringTie	exon	100816688	100816768	1000	-	.	gene_id "MSTRG.126269"; transcript_id "MSTRG.126269.277"; exon_number "25";
chr3	StringTie	exon	100817436	100817495	1000	-	.	gene_id "MSTRG.126269"; transcript_id "MSTRG.126269.277"; exon_number "26";
chr3	StringTie	exon	100818525	100818581	1000	-	.	gene_id "MSTRG.126269"; transcript_id "MSTRG.126269.277"; exon_number "27";
chr3	StringTie	exon	100820220	100820303	1000	-	.	gene_id "MSTRG.126269"; transcript_id "MSTRG.126269.277"; exon_number "28";
chr3	StringTie	exon	100821054	100821113	1000	-	.	gene_id "MSTRG.126269"; transcript_id "MSTRG.126269.277"; exon_number "29";
chr3	StringTie	exon	100822589	100822672	1000	-	.	gene_id "MSTRG.126269"; transcript_id "MSTRG.126269.277"; exon_number "30";
chr3	StringTie	exon	100823458	100823514	1000	-	.	gene_id "MSTRG.126269"; transcript_id "MSTRG.126269.277"; exon_number "31";
chr3	StringTie	exon	100824858	100824941	1000	-	.	gene_id "MSTRG.126269"; transcript_id "MSTRG.126269.277"; exon_number "32";
chr3	StringTie	exon	100832264	100832350	1000	-	.	gene_id "MSTRG.126269"; transcript_id "MSTRG.126269.277"; exon_number "33";
chr3	StringTie	exon	100833125	100833157	1000	-	.	gene_id "MSTRG.126269"; transcript_id "MSTRG.126269.277"; exon_number "34";
chr3	StringTie	exon	100834684	100834773	1000	-	.	gene_id "MSTRG.126269"; transcript_id "MSTRG.126269.277"; exon_number "35";
chr3	StringTie	exon	100835601	100835660	1000	-	.	gene_id "MSTRG.126269"; transcript_id "MSTRG.126269.277"; exon_number "36";
chr3	StringTie	exon	100837124	100837171	1000	-	.	gene_id "MSTRG.126269"; transcript_id "MSTRG.126269.277"; exon_number "37";
chr3	StringTie	exon	100838210	100838284	1000	-	.	gene_id "MSTRG.126269"; transcript_id "MSTRG.126269.277"; exon_number "38";
chr3	StringTie	exon	100838402	100838464	1000	-	.	gene_id "MSTRG.126269"; transcript_id "MSTRG.126269.277"; exon_number "39";
chr3	StringTie	exon	100839569	100839616	1000	-	.	gene_id "MSTRG.126269"; transcript_id "MSTRG.126269.277"; exon_number "40";
chr3	StringTie	exon	100840072	100840164	1000	-	.	gene_id "MSTRG.126269"; transcript_id "MSTRG.126269.277"; exon_number "41";
chr3	StringTie	exon	100846372	100846446	1000	-	.	gene_id "MSTRG.126269"; transcript_id "MSTRG.126269.277"; exon_number "42";
chr3	StringTie	exon	100847602	100847673	1000	-	.	gene_id "MSTRG.126269"; transcript_id "MSTRG.126269.277"; exon_number "43";
chr3	StringTie	exon	100848801	100848875	1000	-	.	gene_id "MSTRG.126269"; transcript_id "MSTRG.126269.277"; exon_number "44";
chr3	StringTie	exon	100850045	100850119	1000	-	.	gene_id "MSTRG.126269"; transcript_id "MSTRG.126269.277"; exon_number "45";
chr3	StringTie	exon	100850660	100850734	1000	-	.	gene_id "MSTRG.126269"; transcript_id "MSTRG.126269.277"; exon_number "46";
chr3	StringTie	exon	100851875	100851940	1000	-	.	gene_id "MSTRG.126269"; transcript_id "MSTRG.126269.277"; exon_number "47";
chr3	StringTie	exon	100862311	100862385	1000	-	.	gene_id "MSTRG.126269"; transcript_id "MSTRG.126269.277"; exon_number "48";
chr3	StringTie	exon	100864833	100864907	1000	-	.	gene_id "MSTRG.126269"; transcript_id "MSTRG.126269.277"; exon_number "49";
chr3	StringTie	exon	100866879	100866956	1000	-	.	gene_id "MSTRG.126269"; transcript_id "MSTRG.126269.277"; exon_number "50";
chr3	StringTie	exon	100874841	100874933	1000	-	.	gene_id "MSTRG.126269"; transcript_id "MSTRG.126269.277"; exon_number "51";
chr3	StringTie	exon	100875508	100875579	1000	-	.	gene_id "MSTRG.126269"; transcript_id "MSTRG.126269.277"; exon_number "52";
chr3	StringTie	exon	100876512	100876560	1000	-	.	gene_id "MSTRG.126269"; transcript_id "MSTRG.126269.277"; exon_number "53";
chr3	StringTie	exon	100885536	100885588	1000	-	.	gene_id "MSTRG.126269"; transcript_id "MSTRG.126269.277"; exon_number "54";
chr3	StringTie	exon	100886142	100886323	1000	-	.	gene_id "MSTRG.126269"; transcript_id "MSTRG.126269.277"; exon_number "55";
chr3	StringTie	exon	100898762	100898894	1000	-	.	gene_id "MSTRG.126269"; transcript_id "MSTRG.126269.277"; exon_number "56";
chr3	StringTie	exon	100902618	100902686	1000	-	.	gene_id "MSTRG.126269"; transcript_id "MSTRG.126269.277"; exon_number "57";
chr3	StringTie	exon	100926302	100926481	1000	-	.	gene_id "MSTRG.126269"; transcript_id "MSTRG.126269.277"; exon_number "58";
chr3	StringTie	exon	100945580	100945664	1000	-	.	gene_id "MSTRG.126269"; transcript_id "MSTRG.126269.277"; exon_number "59";
chr3	StringTie	transcript	100749015	100926483	1000	-	.	gene_id "MSTRG.126269"; transcript_id "MSTRG.126269.278";
chr3	StringTie	exon	100749015	100750610	1000	-	.	gene_id "MSTRG.126269"; transcript_id "MSTRG.126269.278"; exon_number "1";
chr3	StringTie	exon	100751552	100751674	1000	-	.	gene_id "MSTRG.126269"; transcript_id "MSTRG.126269.278"; exon_number "2";
chr3	StringTie	exon	100752787	100752948	1000	-	.	gene_id "MSTRG.126269"; transcript_id "MSTRG.126269.278"; exon_number "3";
chr3	StringTie	exon	100753819	100753848	1000	-	.	gene_id "MSTRG.126269"; transcript_id "MSTRG.126269.278"; exon_number "4";
chr3	StringTie	exon	100754612	100754691	1000	-	.	gene_id "MSTRG.126269"; transcript_id "MSTRG.126269.278"; exon_number "5";
chr3	StringTie	exon	100765841	100765949	1000	-	.	gene_id "MSTRG.126269"; transcript_id "MSTRG.126269.278"; exon_number "6";
chr3	StringTie	exon	100770743	100770952	1000	-	.	gene_id "MSTRG.126269"; transcript_id "MSTRG.126269.278"; exon_number "7";
chr3	StringTie	exon	100774605	100774673	1000	-	.	gene_id "MSTRG.126269"; transcript_id "MSTRG.126269.278"; exon_number "8";
chr3	StringTie	exon	100775207	100775335	1000	-	.	gene_id "MSTRG.126269"; transcript_id "MSTRG.126269.278"; exon_number "9";
chr3	StringTie	exon	100778284	100778376	1000	-	.	gene_id "MSTRG.126269"; transcript_id "MSTRG.126269.278"; exon_number "10";
chr3	StringTie	exon	100780132	100780209	1000	-	.	gene_id "MSTRG.126269"; transcript_id "MSTRG.126269.278"; exon_number "11";
chr3	StringTie	exon	100787728	100787802	1000	-	.	gene_id "MSTRG.126269"; transcript_id "MSTRG.126269.278"; exon_number "12";
chr3	StringTie	exon	100789454	100789516	1000	-	.	gene_id "MSTRG.126269"; transcript_id "MSTRG.126269.278"; exon_number "13";
chr3	StringTie	exon	100792691	100792768	1000	-	.	gene_id "MSTRG.126269"; transcript_id "MSTRG.126269.278"; exon_number "14";
chr3	StringTie	exon	100794923	100795003	1000	-	.	gene_id "MSTRG.126269"; transcript_id "MSTRG.126269.278"; exon_number "15";
chr3	StringTie	exon	100796409	100796468	1000	-	.	gene_id "MSTRG.126269"; transcript_id "MSTRG.126269.278"; exon_number "16";
chr3	StringTie	exon	100804792	100804866	1000	-	.	gene_id "MSTRG.126269"; transcript_id "MSTRG.126269.278"; exon_number "17";
chr3	StringTie	exon	100808161	100808235	1000	-	.	gene_id "MSTRG.126269"; transcript_id "MSTRG.126269.278"; exon_number "18";
chr3	StringTie	exon	100810412	100810477	1000	-	.	gene_id "MSTRG.126269"; transcript_id "MSTRG.126269.278"; exon_number "19";
chr3	StringTie	exon	100811230	100811277	1000	-	.	gene_id "MSTRG.126269"; transcript_id "MSTRG.126269.278"; exon_number "20";
chr3	StringTie	exon	100811728	100811799	1000	-	.	gene_id "MSTRG.126269"; transcript_id "MSTRG.126269.278"; exon_number "21";
chr3	StringTie	exon	100812467	100812523	1000	-	.	gene_id "MSTRG.126269"; transcript_id "MSTRG.126269.278"; exon_number "22";
chr3	StringTie	exon	100813661	100813735	1000	-	.	gene_id "MSTRG.126269"; transcript_id "MSTRG.126269.278"; exon_number "23";
chr3	StringTie	exon	100815912	100815971	1000	-	.	gene_id "MSTRG.126269"; transcript_id "MSTRG.126269.278"; exon_number "24";
chr3	StringTie	exon	100816688	100816768	1000	-	.	gene_id "MSTRG.126269"; transcript_id "MSTRG.126269.278"; exon_number "25";
chr3	StringTie	exon	100817436	100817495	1000	-	.	gene_id "MSTRG.126269"; transcript_id "MSTRG.126269.278"; exon_number "26";
chr3	StringTie	exon	100818525	100818581	1000	-	.	gene_id "MSTRG.126269"; transcript_id "MSTRG.126269.278"; exon_number "27";
chr3	StringTie	exon	100820220	100820303	1000	-	.	gene_id "MSTRG.126269"; transcript_id "MSTRG.126269.278"; exon_number "28";
chr3	StringTie	exon	100821054	100821113	1000	-	.	gene_id "MSTRG.126269"; transcript_id "MSTRG.126269.278"; exon_number "29";
chr3	StringTie	exon	100822589	100822672	1000	-	.	gene_id "MSTRG.126269"; transcript_id "MSTRG.126269.278"; exon_number "30";
chr3	StringTie	exon	100823458	100823514	1000	-	.	gene_id "MSTRG.126269"; transcript_id "MSTRG.126269.278"; exon_number "31";
chr3	StringTie	exon	100824858	100824941	1000	-	.	gene_id "MSTRG.126269"; transcript_id "MSTRG.126269.278"; exon_number "32";
chr3	StringTie	exon	100828393	100828452	1000	-	.	gene_id "MSTRG.126269"; transcript_id "MSTRG.126269.278"; exon_number "33";
chr3	StringTie	exon	100832264	100832350	1000	-	.	gene_id "MSTRG.126269"; transcript_id "MSTRG.126269.278"; exon_number "34";
chr3	StringTie	exon	100833125	100833157	1000	-	.	gene_id "MSTRG.126269"; transcript_id "MSTRG.126269.278"; exon_number "35";
chr3	StringTie	exon	100834684	100834773	1000	-	.	gene_id "MSTRG.126269"; transcript_id "MSTRG.126269.278"; exon_number "36";
chr3	StringTie	exon	100835601	100835660	1000	-	.	gene_id "MSTRG.126269"; transcript_id "MSTRG.126269.278"; exon_number "37";
chr3	StringTie	exon	100837124	100837171	1000	-	.	gene_id "MSTRG.126269"; transcript_id "MSTRG.126269.278"; exon_number "38";
chr3	StringTie	exon	100838402	100838464	1000	-	.	gene_id "MSTRG.126269"; transcript_id "MSTRG.126269.278"; exon_number "39";
chr3	StringTie	exon	100839569	100839616	1000	-	.	gene_id "MSTRG.126269"; transcript_id "MSTRG.126269.278"; exon_number "40";
chr3	StringTie	exon	100840072	100840164	1000	-	.	gene_id "MSTRG.126269"; transcript_id "MSTRG.126269.278"; exon_number "41";
chr3	StringTie	exon	100840820	100840858	1000	-	.	gene_id "MSTRG.126269"; transcript_id "MSTRG.126269.278"; exon_number "42";
chr3	StringTie	exon	100846372	100846446	1000	-	.	gene_id "MSTRG.126269"; transcript_id "MSTRG.126269.278"; exon_number "43";
chr3	StringTie	exon	100847602	100847673	1000	-	.	gene_id "MSTRG.126269"; transcript_id "MSTRG.126269.278"; exon_number "44";
chr3	StringTie	exon	100848801	100848875	1000	-	.	gene_id "MSTRG.126269"; transcript_id "MSTRG.126269.278"; exon_number "45";
chr3	StringTie	exon	100850045	100850119	1000	-	.	gene_id "MSTRG.126269"; transcript_id "MSTRG.126269.278"; exon_number "46";
chr3	StringTie	exon	100850660	100850734	1000	-	.	gene_id "MSTRG.126269"; transcript_id "MSTRG.126269.278"; exon_number "47";
chr3	StringTie	exon	100851875	100851940	1000	-	.	gene_id "MSTRG.126269"; transcript_id "MSTRG.126269.278"; exon_number "48";
chr3	StringTie	exon	100862311	100862385	1000	-	.	gene_id "MSTRG.126269"; transcript_id "MSTRG.126269.278"; exon_number "49";
chr3	StringTie	exon	100862838	100862909	1000	-	.	gene_id "MSTRG.126269"; transcript_id "MSTRG.126269.278"; exon_number "50";
chr3	StringTie	exon	100864002	100864076	1000	-	.	gene_id "MSTRG.126269"; transcript_id "MSTRG.126269.278"; exon_number "51";
chr3	StringTie	exon	100864833	100864907	1000	-	.	gene_id "MSTRG.126269"; transcript_id "MSTRG.126269.278"; exon_number "52";
chr3	StringTie	exon	100866879	100866956	1000	-	.	gene_id "MSTRG.126269"; transcript_id "MSTRG.126269.278"; exon_number "53";
chr3	StringTie	exon	100874841	100874933	1000	-	.	gene_id "MSTRG.126269"; transcript_id "MSTRG.126269.278"; exon_number "54";
chr3	StringTie	exon	100875508	100875579	1000	-	.	gene_id "MSTRG.126269"; transcript_id "MSTRG.126269.278"; exon_number "55";
chr3	StringTie	exon	100876512	100876560	1000	-	.	gene_id "MSTRG.126269"; transcript_id "MSTRG.126269.278"; exon_number "56";
chr3	StringTie	exon	100885536	100885588	1000	-	.	gene_id "MSTRG.126269"; transcript_id "MSTRG.126269.278"; exon_number "57";
chr3	StringTie	exon	100886142	100886323	1000	-	.	gene_id "MSTRG.126269"; transcript_id "MSTRG.126269.278"; exon_number "58";
chr3	StringTie	exon	100898762	100898894	1000	-	.	gene_id "MSTRG.126269"; transcript_id "MSTRG.126269.278"; exon_number "59";
chr3	StringTie	exon	100902618	100902686	1000	-	.	gene_id "MSTRG.126269"; transcript_id "MSTRG.126269.278"; exon_number "60";
chr3	StringTie	exon	100926302	100926483	1000	-	.	gene_id "MSTRG.126269"; transcript_id "MSTRG.126269.278"; exon_number "61";
chr3	StringTie	transcript	100749017	100902683	1000	-	.	gene_id "MSTRG.126269"; transcript_id "MSTRG.126269.279";
chr3	StringTie	exon	100749017	100750610	1000	-	.	gene_id "MSTRG.126269"; transcript_id "MSTRG.126269.279"; exon_number "1";
chr3	StringTie	exon	100751552	100751674	1000	-	.	gene_id "MSTRG.126269"; transcript_id "MSTRG.126269.279"; exon_number "2";
chr3	StringTie	exon	100752787	100752948	1000	-	.	gene_id "MSTRG.126269"; transcript_id "MSTRG.126269.279"; exon_number "3";
chr3	StringTie	exon	100753819	100753848	1000	-	.	gene_id "MSTRG.126269"; transcript_id "MSTRG.126269.279"; exon_number "4";
chr3	StringTie	exon	100754612	100754691	1000	-	.	gene_id "MSTRG.126269"; transcript_id "MSTRG.126269.279"; exon_number "5";
chr3	StringTie	exon	100765841	100765949	1000	-	.	gene_id "MSTRG.126269"; transcript_id "MSTRG.126269.279"; exon_number "6";
chr3	StringTie	exon	100770743	100770952	1000	-	.	gene_id "MSTRG.126269"; transcript_id "MSTRG.126269.279"; exon_number "7";
chr3	StringTie	exon	100774605	100774673	1000	-	.	gene_id "MSTRG.126269"; transcript_id "MSTRG.126269.279"; exon_number "8";
chr3	StringTie	exon	100775207	100775335	1000	-	.	gene_id "MSTRG.126269"; transcript_id "MSTRG.126269.279"; exon_number "9";
chr3	StringTie	exon	100778284	100778376	1000	-	.	gene_id "MSTRG.126269"; transcript_id "MSTRG.126269.279"; exon_number "10";
chr3	StringTie	exon	100780132	100780209	1000	-	.	gene_id "MSTRG.126269"; transcript_id "MSTRG.126269.279"; exon_number "11";
chr3	StringTie	exon	100787728	100787802	1000	-	.	gene_id "MSTRG.126269"; transcript_id "MSTRG.126269.279"; exon_number "12";
chr3	StringTie	exon	100789454	100789516	1000	-	.	gene_id "MSTRG.126269"; transcript_id "MSTRG.126269.279"; exon_number "13";
chr3	StringTie	exon	100792691	100792768	1000	-	.	gene_id "MSTRG.126269"; transcript_id "MSTRG.126269.279"; exon_number "14";
chr3	StringTie	exon	100794923	100795003	1000	-	.	gene_id "MSTRG.126269"; transcript_id "MSTRG.126269.279"; exon_number "15";
chr3	StringTie	exon	100796409	100796468	1000	-	.	gene_id "MSTRG.126269"; transcript_id "MSTRG.126269.279"; exon_number "16";
chr3	StringTie	exon	100804792	100804866	1000	-	.	gene_id "MSTRG.126269"; transcript_id "MSTRG.126269.279"; exon_number "17";
chr3	StringTie	exon	100808161	100808235	1000	-	.	gene_id "MSTRG.126269"; transcript_id "MSTRG.126269.279"; exon_number "18";
chr3	StringTie	exon	100822589	100822672	1000	-	.	gene_id "MSTRG.126269"; transcript_id "MSTRG.126269.279"; exon_number "19";
chr3	StringTie	exon	100823458	100823514	1000	-	.	gene_id "MSTRG.126269"; transcript_id "MSTRG.126269.279"; exon_number "20";
chr3	StringTie	exon	100824858	100824941	1000	-	.	gene_id "MSTRG.126269"; transcript_id "MSTRG.126269.279"; exon_number "21";
chr3	StringTie	exon	100825785	100825844	1000	-	.	gene_id "MSTRG.126269"; transcript_id "MSTRG.126269.279"; exon_number "22";
chr3	StringTie	exon	100829581	100829664	1000	-	.	gene_id "MSTRG.126269"; transcript_id "MSTRG.126269.279"; exon_number "23";
chr3	StringTie	exon	100832264	100832350	1000	-	.	gene_id "MSTRG.126269"; transcript_id "MSTRG.126269.279"; exon_number "24";
chr3	StringTie	exon	100833125	100833157	1000	-	.	gene_id "MSTRG.126269"; transcript_id "MSTRG.126269.279"; exon_number "25";
chr3	StringTie	exon	100834684	100834773	1000	-	.	gene_id "MSTRG.126269"; transcript_id "MSTRG.126269.279"; exon_number "26";
chr3	StringTie	exon	100835601	100835660	1000	-	.	gene_id "MSTRG.126269"; transcript_id "MSTRG.126269.279"; exon_number "27";
chr3	StringTie	exon	100837124	100837171	1000	-	.	gene_id "MSTRG.126269"; transcript_id "MSTRG.126269.279"; exon_number "28";
chr3	StringTie	exon	100846372	100846446	1000	-	.	gene_id "MSTRG.126269"; transcript_id "MSTRG.126269.279"; exon_number "29";
chr3	StringTie	exon	100847602	100847673	1000	-	.	gene_id "MSTRG.126269"; transcript_id "MSTRG.126269.279"; exon_number "30";
chr3	StringTie	exon	100848801	100848875	1000	-	.	gene_id "MSTRG.126269"; transcript_id "MSTRG.126269.279"; exon_number "31";
chr3	StringTie	exon	100850045	100850119	1000	-	.	gene_id "MSTRG.126269"; transcript_id "MSTRG.126269.279"; exon_number "32";
chr3	StringTie	exon	100850660	100850734	1000	-	.	gene_id "MSTRG.126269"; transcript_id "MSTRG.126269.279"; exon_number "33";
chr3	StringTie	exon	100851875	100851940	1000	-	.	gene_id "MSTRG.126269"; transcript_id "MSTRG.126269.279"; exon_number "34";
chr3	StringTie	exon	100862311	100862385	1000	-	.	gene_id "MSTRG.126269"; transcript_id "MSTRG.126269.279"; exon_number "35";
chr3	StringTie	exon	100862838	100862909	1000	-	.	gene_id "MSTRG.126269"; transcript_id "MSTRG.126269.279"; exon_number "36";
chr3	StringTie	exon	100864002	100864076	1000	-	.	gene_id "MSTRG.126269"; transcript_id "MSTRG.126269.279"; exon_number "37";
chr3	StringTie	exon	100864833	100864907	1000	-	.	gene_id "MSTRG.126269"; transcript_id "MSTRG.126269.279"; exon_number "38";
chr3	StringTie	exon	100866879	100866956	1000	-	.	gene_id "MSTRG.126269"; transcript_id "MSTRG.126269.279"; exon_number "39";
chr3	StringTie	exon	100874841	100874933	1000	-	.	gene_id "MSTRG.126269"; transcript_id "MSTRG.126269.279"; exon_number "40";
chr3	StringTie	exon	100875508	100875579	1000	-	.	gene_id "MSTRG.126269"; transcript_id "MSTRG.126269.279"; exon_number "41";
chr3	StringTie	exon	100876512	100876560	1000	-	.	gene_id "MSTRG.126269"; transcript_id "MSTRG.126269.279"; exon_number "42";
chr3	StringTie	exon	100885536	100885588	1000	-	.	gene_id "MSTRG.126269"; transcript_id "MSTRG.126269.279"; exon_number "43";
chr3	StringTie	exon	100886142	100886323	1000	-	.	gene_id "MSTRG.126269"; transcript_id "MSTRG.126269.279"; exon_number "44";
chr3	StringTie	exon	100898762	100898894	1000	-	.	gene_id "MSTRG.126269"; transcript_id "MSTRG.126269.279"; exon_number "45";
chr3	StringTie	exon	100902618	100902683	1000	-	.	gene_id "MSTRG.126269"; transcript_id "MSTRG.126269.279"; exon_number "46";
chr3	StringTie	transcript	100744831	100945603	1000	-	.	gene_id "MSTRG.126269"; transcript_id "MSTRG.126269.28";
chr3	StringTie	exon	100744831	100744904	1000	-	.	gene_id "MSTRG.126269"; transcript_id "MSTRG.126269.28"; exon_number "1";
chr3	StringTie	exon	100748212	100750610	1000	-	.	gene_id "MSTRG.126269"; transcript_id "MSTRG.126269.28"; exon_number "2";
chr3	StringTie	exon	100751552	100751674	1000	-	.	gene_id "MSTRG.126269"; transcript_id "MSTRG.126269.28"; exon_number "3";
chr3	StringTie	exon	100752787	100752948	1000	-	.	gene_id "MSTRG.126269"; transcript_id "MSTRG.126269.28"; exon_number "4";
chr3	StringTie	exon	100753819	100753848	1000	-	.	gene_id "MSTRG.126269"; transcript_id "MSTRG.126269.28"; exon_number "5";
chr3	StringTie	exon	100754612	100754691	1000	-	.	gene_id "MSTRG.126269"; transcript_id "MSTRG.126269.28"; exon_number "6";
chr3	StringTie	exon	100765841	100765949	1000	-	.	gene_id "MSTRG.126269"; transcript_id "MSTRG.126269.28"; exon_number "7";
chr3	StringTie	exon	100770743	100770952	1000	-	.	gene_id "MSTRG.126269"; transcript_id "MSTRG.126269.28"; exon_number "8";
chr3	StringTie	exon	100774605	100774673	1000	-	.	gene_id "MSTRG.126269"; transcript_id "MSTRG.126269.28"; exon_number "9";
chr3	StringTie	exon	100775207	100775335	1000	-	.	gene_id "MSTRG.126269"; transcript_id "MSTRG.126269.28"; exon_number "10";
chr3	StringTie	exon	100778284	100778376	1000	-	.	gene_id "MSTRG.126269"; transcript_id "MSTRG.126269.28"; exon_number "11";
chr3	StringTie	exon	100780132	100780209	1000	-	.	gene_id "MSTRG.126269"; transcript_id "MSTRG.126269.28"; exon_number "12";
chr3	StringTie	exon	100787728	100787802	1000	-	.	gene_id "MSTRG.126269"; transcript_id "MSTRG.126269.28"; exon_number "13";
chr3	StringTie	exon	100789454	100789516	1000	-	.	gene_id "MSTRG.126269"; transcript_id "MSTRG.126269.28"; exon_number "14";
chr3	StringTie	exon	100792691	100792768	1000	-	.	gene_id "MSTRG.126269"; transcript_id "MSTRG.126269.28"; exon_number "15";
chr3	StringTie	exon	100794923	100795003	1000	-	.	gene_id "MSTRG.126269"; transcript_id "MSTRG.126269.28"; exon_number "16";
chr3	StringTie	exon	100796409	100796468	1000	-	.	gene_id "MSTRG.126269"; transcript_id "MSTRG.126269.28"; exon_number "17";
chr3	StringTie	exon	100804792	100804866	1000	-	.	gene_id "MSTRG.126269"; transcript_id "MSTRG.126269.28"; exon_number "18";
chr3	StringTie	exon	100808161	100808235	1000	-	.	gene_id "MSTRG.126269"; transcript_id "MSTRG.126269.28"; exon_number "19";
chr3	StringTie	exon	100810412	100810477	1000	-	.	gene_id "MSTRG.126269"; transcript_id "MSTRG.126269.28"; exon_number "20";
chr3	StringTie	exon	100811230	100811277	1000	-	.	gene_id "MSTRG.126269"; transcript_id "MSTRG.126269.28"; exon_number "21";
chr3	StringTie	exon	100811728	100811799	1000	-	.	gene_id "MSTRG.126269"; transcript_id "MSTRG.126269.28"; exon_number "22";
chr3	StringTie	exon	100812467	100812523	1000	-	.	gene_id "MSTRG.126269"; transcript_id "MSTRG.126269.28"; exon_number "23";
chr3	StringTie	exon	100813661	100813735	1000	-	.	gene_id "MSTRG.126269"; transcript_id "MSTRG.126269.28"; exon_number "24";
chr3	StringTie	exon	100815912	100815971	1000	-	.	gene_id "MSTRG.126269"; transcript_id "MSTRG.126269.28"; exon_number "25";
chr3	StringTie	exon	100816688	100816768	1000	-	.	gene_id "MSTRG.126269"; transcript_id "MSTRG.126269.28"; exon_number "26";
chr3	StringTie	exon	100817436	100817495	1000	-	.	gene_id "MSTRG.126269"; transcript_id "MSTRG.126269.28"; exon_number "27";
chr3	StringTie	exon	100818525	100818581	1000	-	.	gene_id "MSTRG.126269"; transcript_id "MSTRG.126269.28"; exon_number "28";
chr3	StringTie	exon	100820220	100820303	1000	-	.	gene_id "MSTRG.126269"; transcript_id "MSTRG.126269.28"; exon_number "29";
chr3	StringTie	exon	100821054	100821113	1000	-	.	gene_id "MSTRG.126269"; transcript_id "MSTRG.126269.28"; exon_number "30";
chr3	StringTie	exon	100822589	100822672	1000	-	.	gene_id "MSTRG.126269"; transcript_id "MSTRG.126269.28"; exon_number "31";
chr3	StringTie	exon	100823458	100823514	1000	-	.	gene_id "MSTRG.126269"; transcript_id "MSTRG.126269.28"; exon_number "32";
chr3	StringTie	exon	100824858	100824941	1000	-	.	gene_id "MSTRG.126269"; transcript_id "MSTRG.126269.28"; exon_number "33";
chr3	StringTie	exon	100825785	100825844	1000	-	.	gene_id "MSTRG.126269"; transcript_id "MSTRG.126269.28"; exon_number "34";
chr3	StringTie	exon	100828393	100828452	1000	-	.	gene_id "MSTRG.126269"; transcript_id "MSTRG.126269.28"; exon_number "35";
chr3	StringTie	exon	100829581	100829664	1000	-	.	gene_id "MSTRG.126269"; transcript_id "MSTRG.126269.28"; exon_number "36";
chr3	StringTie	exon	100830578	100830634	1000	-	.	gene_id "MSTRG.126269"; transcript_id "MSTRG.126269.28"; exon_number "37";
chr3	StringTie	exon	100832264	100832350	1000	-	.	gene_id "MSTRG.126269"; transcript_id "MSTRG.126269.28"; exon_number "38";
chr3	StringTie	exon	100833125	100833157	1000	-	.	gene_id "MSTRG.126269"; transcript_id "MSTRG.126269.28"; exon_number "39";
chr3	StringTie	exon	100834684	100834773	1000	-	.	gene_id "MSTRG.126269"; transcript_id "MSTRG.126269.28"; exon_number "40";
chr3	StringTie	exon	100835601	100835660	1000	-	.	gene_id "MSTRG.126269"; transcript_id "MSTRG.126269.28"; exon_number "41";
chr3	StringTie	exon	100837124	100837171	1000	-	.	gene_id "MSTRG.126269"; transcript_id "MSTRG.126269.28"; exon_number "42";
chr3	StringTie	exon	100838402	100838464	1000	-	.	gene_id "MSTRG.126269"; transcript_id "MSTRG.126269.28"; exon_number "43";
chr3	StringTie	exon	100839569	100839616	1000	-	.	gene_id "MSTRG.126269"; transcript_id "MSTRG.126269.28"; exon_number "44";
chr3	StringTie	exon	100840072	100840164	1000	-	.	gene_id "MSTRG.126269"; transcript_id "MSTRG.126269.28"; exon_number "45";
chr3	StringTie	exon	100840820	100840858	1000	-	.	gene_id "MSTRG.126269"; transcript_id "MSTRG.126269.28"; exon_number "46";
chr3	StringTie	exon	100846372	100846446	1000	-	.	gene_id "MSTRG.126269"; transcript_id "MSTRG.126269.28"; exon_number "47";
chr3	StringTie	exon	100847602	100847673	1000	-	.	gene_id "MSTRG.126269"; transcript_id "MSTRG.126269.28"; exon_number "48";
chr3	StringTie	exon	100848801	100848875	1000	-	.	gene_id "MSTRG.126269"; transcript_id "MSTRG.126269.28"; exon_number "49";
chr3	StringTie	exon	100850045	100850119	1000	-	.	gene_id "MSTRG.126269"; transcript_id "MSTRG.126269.28"; exon_number "50";
chr3	StringTie	exon	100850660	100850734	1000	-	.	gene_id "MSTRG.126269"; transcript_id "MSTRG.126269.28"; exon_number "51";
chr3	StringTie	exon	100851875	100851940	1000	-	.	gene_id "MSTRG.126269"; transcript_id "MSTRG.126269.28"; exon_number "52";
chr3	StringTie	exon	100862311	100862385	1000	-	.	gene_id "MSTRG.126269"; transcript_id "MSTRG.126269.28"; exon_number "53";
chr3	StringTie	exon	100862838	100862909	1000	-	.	gene_id "MSTRG.126269"; transcript_id "MSTRG.126269.28"; exon_number "54";
chr3	StringTie	exon	100864002	100864076	1000	-	.	gene_id "MSTRG.126269"; transcript_id "MSTRG.126269.28"; exon_number "55";
chr3	StringTie	exon	100864833	100864907	1000	-	.	gene_id "MSTRG.126269"; transcript_id "MSTRG.126269.28"; exon_number "56";
chr3	StringTie	exon	100866879	100866956	1000	-	.	gene_id "MSTRG.126269"; transcript_id "MSTRG.126269.28"; exon_number "57";
chr3	StringTie	exon	100874841	100874933	1000	-	.	gene_id "MSTRG.126269"; transcript_id "MSTRG.126269.28"; exon_number "58";
chr3	StringTie	exon	100875508	100875579	1000	-	.	gene_id "MSTRG.126269"; transcript_id "MSTRG.126269.28"; exon_number "59";
chr3	StringTie	exon	100876512	100876560	1000	-	.	gene_id "MSTRG.126269"; transcript_id "MSTRG.126269.28"; exon_number "60";
chr3	StringTie	exon	100885536	100885588	1000	-	.	gene_id "MSTRG.126269"; transcript_id "MSTRG.126269.28"; exon_number "61";
chr3	StringTie	exon	100886142	100886323	1000	-	.	gene_id "MSTRG.126269"; transcript_id "MSTRG.126269.28"; exon_number "62";
chr3	StringTie	exon	100898762	100898894	1000	-	.	gene_id "MSTRG.126269"; transcript_id "MSTRG.126269.28"; exon_number "63";
chr3	StringTie	exon	100902618	100902686	1000	-	.	gene_id "MSTRG.126269"; transcript_id "MSTRG.126269.28"; exon_number "64";
chr3	StringTie	exon	100926302	100926481	1000	-	.	gene_id "MSTRG.126269"; transcript_id "MSTRG.126269.28"; exon_number "65";
chr3	StringTie	exon	100945580	100945603	1000	-	.	gene_id "MSTRG.126269"; transcript_id "MSTRG.126269.28"; exon_number "66";
chr3	StringTie	transcript	100749017	100945650	1000	-	.	gene_id "MSTRG.126269"; transcript_id "MSTRG.126269.280";
chr3	StringTie	exon	100749017	100750610	1000	-	.	gene_id "MSTRG.126269"; transcript_id "MSTRG.126269.280"; exon_number "1";
chr3	StringTie	exon	100751552	100751674	1000	-	.	gene_id "MSTRG.126269"; transcript_id "MSTRG.126269.280"; exon_number "2";
chr3	StringTie	exon	100752787	100752948	1000	-	.	gene_id "MSTRG.126269"; transcript_id "MSTRG.126269.280"; exon_number "3";
chr3	StringTie	exon	100753819	100753848	1000	-	.	gene_id "MSTRG.126269"; transcript_id "MSTRG.126269.280"; exon_number "4";
chr3	StringTie	exon	100754612	100754691	1000	-	.	gene_id "MSTRG.126269"; transcript_id "MSTRG.126269.280"; exon_number "5";
chr3	StringTie	exon	100765841	100765949	1000	-	.	gene_id "MSTRG.126269"; transcript_id "MSTRG.126269.280"; exon_number "6";
chr3	StringTie	exon	100770743	100770952	1000	-	.	gene_id "MSTRG.126269"; transcript_id "MSTRG.126269.280"; exon_number "7";
chr3	StringTie	exon	100774605	100774673	1000	-	.	gene_id "MSTRG.126269"; transcript_id "MSTRG.126269.280"; exon_number "8";
chr3	StringTie	exon	100775207	100775335	1000	-	.	gene_id "MSTRG.126269"; transcript_id "MSTRG.126269.280"; exon_number "9";
chr3	StringTie	exon	100778284	100778376	1000	-	.	gene_id "MSTRG.126269"; transcript_id "MSTRG.126269.280"; exon_number "10";
chr3	StringTie	exon	100780132	100780209	1000	-	.	gene_id "MSTRG.126269"; transcript_id "MSTRG.126269.280"; exon_number "11";
chr3	StringTie	exon	100789454	100789516	1000	-	.	gene_id "MSTRG.126269"; transcript_id "MSTRG.126269.280"; exon_number "12";
chr3	StringTie	exon	100792691	100792768	1000	-	.	gene_id "MSTRG.126269"; transcript_id "MSTRG.126269.280"; exon_number "13";
chr3	StringTie	exon	100794923	100795003	1000	-	.	gene_id "MSTRG.126269"; transcript_id "MSTRG.126269.280"; exon_number "14";
chr3	StringTie	exon	100796409	100796468	1000	-	.	gene_id "MSTRG.126269"; transcript_id "MSTRG.126269.280"; exon_number "15";
chr3	StringTie	exon	100804792	100804866	1000	-	.	gene_id "MSTRG.126269"; transcript_id "MSTRG.126269.280"; exon_number "16";
chr3	StringTie	exon	100808161	100808235	1000	-	.	gene_id "MSTRG.126269"; transcript_id "MSTRG.126269.280"; exon_number "17";
chr3	StringTie	exon	100832264	100832350	1000	-	.	gene_id "MSTRG.126269"; transcript_id "MSTRG.126269.280"; exon_number "18";
chr3	StringTie	exon	100833125	100833157	1000	-	.	gene_id "MSTRG.126269"; transcript_id "MSTRG.126269.280"; exon_number "19";
chr3	StringTie	exon	100834684	100834773	1000	-	.	gene_id "MSTRG.126269"; transcript_id "MSTRG.126269.280"; exon_number "20";
chr3	StringTie	exon	100835601	100835660	1000	-	.	gene_id "MSTRG.126269"; transcript_id "MSTRG.126269.280"; exon_number "21";
chr3	StringTie	exon	100837124	100837171	1000	-	.	gene_id "MSTRG.126269"; transcript_id "MSTRG.126269.280"; exon_number "22";
chr3	StringTie	exon	100838210	100838284	1000	-	.	gene_id "MSTRG.126269"; transcript_id "MSTRG.126269.280"; exon_number "23";
chr3	StringTie	exon	100838402	100838464	1000	-	.	gene_id "MSTRG.126269"; transcript_id "MSTRG.126269.280"; exon_number "24";
chr3	StringTie	exon	100839569	100839616	1000	-	.	gene_id "MSTRG.126269"; transcript_id "MSTRG.126269.280"; exon_number "25";
chr3	StringTie	exon	100840072	100840164	1000	-	.	gene_id "MSTRG.126269"; transcript_id "MSTRG.126269.280"; exon_number "26";
chr3	StringTie	exon	100840820	100840858	1000	-	.	gene_id "MSTRG.126269"; transcript_id "MSTRG.126269.280"; exon_number "27";
chr3	StringTie	exon	100841998	100842039	1000	-	.	gene_id "MSTRG.126269"; transcript_id "MSTRG.126269.280"; exon_number "28";
chr3	StringTie	exon	100846372	100846446	1000	-	.	gene_id "MSTRG.126269"; transcript_id "MSTRG.126269.280"; exon_number "29";
chr3	StringTie	exon	100847602	100847673	1000	-	.	gene_id "MSTRG.126269"; transcript_id "MSTRG.126269.280"; exon_number "30";
chr3	StringTie	exon	100848801	100848875	1000	-	.	gene_id "MSTRG.126269"; transcript_id "MSTRG.126269.280"; exon_number "31";
chr3	StringTie	exon	100850045	100850119	1000	-	.	gene_id "MSTRG.126269"; transcript_id "MSTRG.126269.280"; exon_number "32";
chr3	StringTie	exon	100850660	100850734	1000	-	.	gene_id "MSTRG.126269"; transcript_id "MSTRG.126269.280"; exon_number "33";
chr3	StringTie	exon	100851875	100851940	1000	-	.	gene_id "MSTRG.126269"; transcript_id "MSTRG.126269.280"; exon_number "34";
chr3	StringTie	exon	100862311	100862385	1000	-	.	gene_id "MSTRG.126269"; transcript_id "MSTRG.126269.280"; exon_number "35";
chr3	StringTie	exon	100864833	100864907	1000	-	.	gene_id "MSTRG.126269"; transcript_id "MSTRG.126269.280"; exon_number "36";
chr3	StringTie	exon	100866879	100866956	1000	-	.	gene_id "MSTRG.126269"; transcript_id "MSTRG.126269.280"; exon_number "37";
chr3	StringTie	exon	100874841	100874933	1000	-	.	gene_id "MSTRG.126269"; transcript_id "MSTRG.126269.280"; exon_number "38";
chr3	StringTie	exon	100875508	100875579	1000	-	.	gene_id "MSTRG.126269"; transcript_id "MSTRG.126269.280"; exon_number "39";
chr3	StringTie	exon	100876512	100876560	1000	-	.	gene_id "MSTRG.126269"; transcript_id "MSTRG.126269.280"; exon_number "40";
chr3	StringTie	exon	100885536	100885588	1000	-	.	gene_id "MSTRG.126269"; transcript_id "MSTRG.126269.280"; exon_number "41";
chr3	StringTie	exon	100886142	100886323	1000	-	.	gene_id "MSTRG.126269"; transcript_id "MSTRG.126269.280"; exon_number "42";
chr3	StringTie	exon	100898762	100898894	1000	-	.	gene_id "MSTRG.126269"; transcript_id "MSTRG.126269.280"; exon_number "43";
chr3	StringTie	exon	100902618	100902686	1000	-	.	gene_id "MSTRG.126269"; transcript_id "MSTRG.126269.280"; exon_number "44";
chr3	StringTie	exon	100926302	100926481	1000	-	.	gene_id "MSTRG.126269"; transcript_id "MSTRG.126269.280"; exon_number "45";
chr3	StringTie	exon	100945580	100945650	1000	-	.	gene_id "MSTRG.126269"; transcript_id "MSTRG.126269.280"; exon_number "46";
chr3	StringTie	transcript	100749017	100945604	1000	-	.	gene_id "MSTRG.126269"; transcript_id "MSTRG.126269.281";
chr3	StringTie	exon	100749017	100750610	1000	-	.	gene_id "MSTRG.126269"; transcript_id "MSTRG.126269.281"; exon_number "1";
chr3	StringTie	exon	100751552	100751674	1000	-	.	gene_id "MSTRG.126269"; transcript_id "MSTRG.126269.281"; exon_number "2";
chr3	StringTie	exon	100752787	100752945	1000	-	.	gene_id "MSTRG.126269"; transcript_id "MSTRG.126269.281"; exon_number "3";
chr3	StringTie	exon	100753819	100753848	1000	-	.	gene_id "MSTRG.126269"; transcript_id "MSTRG.126269.281"; exon_number "4";
chr3	StringTie	exon	100754612	100754691	1000	-	.	gene_id "MSTRG.126269"; transcript_id "MSTRG.126269.281"; exon_number "5";
chr3	StringTie	exon	100765841	100765949	1000	-	.	gene_id "MSTRG.126269"; transcript_id "MSTRG.126269.281"; exon_number "6";
chr3	StringTie	exon	100770743	100770952	1000	-	.	gene_id "MSTRG.126269"; transcript_id "MSTRG.126269.281"; exon_number "7";
chr3	StringTie	exon	100774605	100774673	1000	-	.	gene_id "MSTRG.126269"; transcript_id "MSTRG.126269.281"; exon_number "8";
chr3	StringTie	exon	100775207	100775335	1000	-	.	gene_id "MSTRG.126269"; transcript_id "MSTRG.126269.281"; exon_number "9";
chr3	StringTie	exon	100778284	100778376	1000	-	.	gene_id "MSTRG.126269"; transcript_id "MSTRG.126269.281"; exon_number "10";
chr3	StringTie	exon	100780132	100780209	1000	-	.	gene_id "MSTRG.126269"; transcript_id "MSTRG.126269.281"; exon_number "11";
chr3	StringTie	exon	100787728	100787802	1000	-	.	gene_id "MSTRG.126269"; transcript_id "MSTRG.126269.281"; exon_number "12";
chr3	StringTie	exon	100789454	100789516	1000	-	.	gene_id "MSTRG.126269"; transcript_id "MSTRG.126269.281"; exon_number "13";
chr3	StringTie	exon	100792691	100792768	1000	-	.	gene_id "MSTRG.126269"; transcript_id "MSTRG.126269.281"; exon_number "14";
chr3	StringTie	exon	100794923	100795003	1000	-	.	gene_id "MSTRG.126269"; transcript_id "MSTRG.126269.281"; exon_number "15";
chr3	StringTie	exon	100796409	100796468	1000	-	.	gene_id "MSTRG.126269"; transcript_id "MSTRG.126269.281"; exon_number "16";
chr3	StringTie	exon	100804792	100804866	1000	-	.	gene_id "MSTRG.126269"; transcript_id "MSTRG.126269.281"; exon_number "17";
chr3	StringTie	exon	100808161	100808235	1000	-	.	gene_id "MSTRG.126269"; transcript_id "MSTRG.126269.281"; exon_number "18";
chr3	StringTie	exon	100832264	100832350	1000	-	.	gene_id "MSTRG.126269"; transcript_id "MSTRG.126269.281"; exon_number "19";
chr3	StringTie	exon	100833125	100833157	1000	-	.	gene_id "MSTRG.126269"; transcript_id "MSTRG.126269.281"; exon_number "20";
chr3	StringTie	exon	100834684	100834773	1000	-	.	gene_id "MSTRG.126269"; transcript_id "MSTRG.126269.281"; exon_number "21";
chr3	StringTie	exon	100835601	100835660	1000	-	.	gene_id "MSTRG.126269"; transcript_id "MSTRG.126269.281"; exon_number "22";
chr3	StringTie	exon	100837124	100837171	1000	-	.	gene_id "MSTRG.126269"; transcript_id "MSTRG.126269.281"; exon_number "23";
chr3	StringTie	exon	100838210	100838284	1000	-	.	gene_id "MSTRG.126269"; transcript_id "MSTRG.126269.281"; exon_number "24";
chr3	StringTie	exon	100838402	100838464	1000	-	.	gene_id "MSTRG.126269"; transcript_id "MSTRG.126269.281"; exon_number "25";
chr3	StringTie	exon	100839569	100839616	1000	-	.	gene_id "MSTRG.126269"; transcript_id "MSTRG.126269.281"; exon_number "26";
chr3	StringTie	exon	100840072	100840164	1000	-	.	gene_id "MSTRG.126269"; transcript_id "MSTRG.126269.281"; exon_number "27";
chr3	StringTie	exon	100840820	100840858	1000	-	.	gene_id "MSTRG.126269"; transcript_id "MSTRG.126269.281"; exon_number "28";
chr3	StringTie	exon	100846372	100846446	1000	-	.	gene_id "MSTRG.126269"; transcript_id "MSTRG.126269.281"; exon_number "29";
chr3	StringTie	exon	100847602	100847673	1000	-	.	gene_id "MSTRG.126269"; transcript_id "MSTRG.126269.281"; exon_number "30";
chr3	StringTie	exon	100848801	100848875	1000	-	.	gene_id "MSTRG.126269"; transcript_id "MSTRG.126269.281"; exon_number "31";
chr3	StringTie	exon	100850045	100850119	1000	-	.	gene_id "MSTRG.126269"; transcript_id "MSTRG.126269.281"; exon_number "32";
chr3	StringTie	exon	100850660	100850734	1000	-	.	gene_id "MSTRG.126269"; transcript_id "MSTRG.126269.281"; exon_number "33";
chr3	StringTie	exon	100851875	100851940	1000	-	.	gene_id "MSTRG.126269"; transcript_id "MSTRG.126269.281"; exon_number "34";
chr3	StringTie	exon	100862311	100862385	1000	-	.	gene_id "MSTRG.126269"; transcript_id "MSTRG.126269.281"; exon_number "35";
chr3	StringTie	exon	100862838	100862909	1000	-	.	gene_id "MSTRG.126269"; transcript_id "MSTRG.126269.281"; exon_number "36";
chr3	StringTie	exon	100864002	100864076	1000	-	.	gene_id "MSTRG.126269"; transcript_id "MSTRG.126269.281"; exon_number "37";
chr3	StringTie	exon	100864833	100864907	1000	-	.	gene_id "MSTRG.126269"; transcript_id "MSTRG.126269.281"; exon_number "38";
chr3	StringTie	exon	100866879	100866956	1000	-	.	gene_id "MSTRG.126269"; transcript_id "MSTRG.126269.281"; exon_number "39";
chr3	StringTie	exon	100874841	100874933	1000	-	.	gene_id "MSTRG.126269"; transcript_id "MSTRG.126269.281"; exon_number "40";
chr3	StringTie	exon	100875508	100875579	1000	-	.	gene_id "MSTRG.126269"; transcript_id "MSTRG.126269.281"; exon_number "41";
chr3	StringTie	exon	100876512	100876560	1000	-	.	gene_id "MSTRG.126269"; transcript_id "MSTRG.126269.281"; exon_number "42";
chr3	StringTie	exon	100885536	100885588	1000	-	.	gene_id "MSTRG.126269"; transcript_id "MSTRG.126269.281"; exon_number "43";
chr3	StringTie	exon	100886142	100886323	1000	-	.	gene_id "MSTRG.126269"; transcript_id "MSTRG.126269.281"; exon_number "44";
chr3	StringTie	exon	100898762	100898894	1000	-	.	gene_id "MSTRG.126269"; transcript_id "MSTRG.126269.281"; exon_number "45";
chr3	StringTie	exon	100902618	100902686	1000	-	.	gene_id "MSTRG.126269"; transcript_id "MSTRG.126269.281"; exon_number "46";
chr3	StringTie	exon	100926302	100926481	1000	-	.	gene_id "MSTRG.126269"; transcript_id "MSTRG.126269.281"; exon_number "47";
chr3	StringTie	exon	100945580	100945604	1000	-	.	gene_id "MSTRG.126269"; transcript_id "MSTRG.126269.281"; exon_number "48";
chr3	StringTie	transcript	100749017	100902685	1000	-	.	gene_id "MSTRG.126269"; transcript_id "MSTRG.126269.282";
chr3	StringTie	exon	100749017	100750610	1000	-	.	gene_id "MSTRG.126269"; transcript_id "MSTRG.126269.282"; exon_number "1";
chr3	StringTie	exon	100751552	100751674	1000	-	.	gene_id "MSTRG.126269"; transcript_id "MSTRG.126269.282"; exon_number "2";
chr3	StringTie	exon	100752787	100752945	1000	-	.	gene_id "MSTRG.126269"; transcript_id "MSTRG.126269.282"; exon_number "3";
chr3	StringTie	exon	100753819	100753848	1000	-	.	gene_id "MSTRG.126269"; transcript_id "MSTRG.126269.282"; exon_number "4";
chr3	StringTie	exon	100754612	100754691	1000	-	.	gene_id "MSTRG.126269"; transcript_id "MSTRG.126269.282"; exon_number "5";
chr3	StringTie	exon	100765841	100765949	1000	-	.	gene_id "MSTRG.126269"; transcript_id "MSTRG.126269.282"; exon_number "6";
chr3	StringTie	exon	100770743	100770952	1000	-	.	gene_id "MSTRG.126269"; transcript_id "MSTRG.126269.282"; exon_number "7";
chr3	StringTie	exon	100774605	100774673	1000	-	.	gene_id "MSTRG.126269"; transcript_id "MSTRG.126269.282"; exon_number "8";
chr3	StringTie	exon	100775207	100775335	1000	-	.	gene_id "MSTRG.126269"; transcript_id "MSTRG.126269.282"; exon_number "9";
chr3	StringTie	exon	100778284	100778376	1000	-	.	gene_id "MSTRG.126269"; transcript_id "MSTRG.126269.282"; exon_number "10";
chr3	StringTie	exon	100780132	100780209	1000	-	.	gene_id "MSTRG.126269"; transcript_id "MSTRG.126269.282"; exon_number "11";
chr3	StringTie	exon	100787728	100787802	1000	-	.	gene_id "MSTRG.126269"; transcript_id "MSTRG.126269.282"; exon_number "12";
chr3	StringTie	exon	100789454	100789516	1000	-	.	gene_id "MSTRG.126269"; transcript_id "MSTRG.126269.282"; exon_number "13";
chr3	StringTie	exon	100792691	100792768	1000	-	.	gene_id "MSTRG.126269"; transcript_id "MSTRG.126269.282"; exon_number "14";
chr3	StringTie	exon	100794923	100795003	1000	-	.	gene_id "MSTRG.126269"; transcript_id "MSTRG.126269.282"; exon_number "15";
chr3	StringTie	exon	100796409	100796468	1000	-	.	gene_id "MSTRG.126269"; transcript_id "MSTRG.126269.282"; exon_number "16";
chr3	StringTie	exon	100804792	100804866	1000	-	.	gene_id "MSTRG.126269"; transcript_id "MSTRG.126269.282"; exon_number "17";
chr3	StringTie	exon	100808161	100808235	1000	-	.	gene_id "MSTRG.126269"; transcript_id "MSTRG.126269.282"; exon_number "18";
chr3	StringTie	exon	100810412	100810477	1000	-	.	gene_id "MSTRG.126269"; transcript_id "MSTRG.126269.282"; exon_number "19";
chr3	StringTie	exon	100811230	100811277	1000	-	.	gene_id "MSTRG.126269"; transcript_id "MSTRG.126269.282"; exon_number "20";
chr3	StringTie	exon	100811728	100811799	1000	-	.	gene_id "MSTRG.126269"; transcript_id "MSTRG.126269.282"; exon_number "21";
chr3	StringTie	exon	100812467	100812523	1000	-	.	gene_id "MSTRG.126269"; transcript_id "MSTRG.126269.282"; exon_number "22";
chr3	StringTie	exon	100813661	100813735	1000	-	.	gene_id "MSTRG.126269"; transcript_id "MSTRG.126269.282"; exon_number "23";
chr3	StringTie	exon	100815912	100815971	1000	-	.	gene_id "MSTRG.126269"; transcript_id "MSTRG.126269.282"; exon_number "24";
chr3	StringTie	exon	100816688	100816768	1000	-	.	gene_id "MSTRG.126269"; transcript_id "MSTRG.126269.282"; exon_number "25";
chr3	StringTie	exon	100817436	100817495	1000	-	.	gene_id "MSTRG.126269"; transcript_id "MSTRG.126269.282"; exon_number "26";
chr3	StringTie	exon	100818525	100818581	1000	-	.	gene_id "MSTRG.126269"; transcript_id "MSTRG.126269.282"; exon_number "27";
chr3	StringTie	exon	100820220	100820303	1000	-	.	gene_id "MSTRG.126269"; transcript_id "MSTRG.126269.282"; exon_number "28";
chr3	StringTie	exon	100821054	100821113	1000	-	.	gene_id "MSTRG.126269"; transcript_id "MSTRG.126269.282"; exon_number "29";
chr3	StringTie	exon	100822589	100822672	1000	-	.	gene_id "MSTRG.126269"; transcript_id "MSTRG.126269.282"; exon_number "30";
chr3	StringTie	exon	100823458	100823514	1000	-	.	gene_id "MSTRG.126269"; transcript_id "MSTRG.126269.282"; exon_number "31";
chr3	StringTie	exon	100824858	100824941	1000	-	.	gene_id "MSTRG.126269"; transcript_id "MSTRG.126269.282"; exon_number "32";
chr3	StringTie	exon	100832264	100832350	1000	-	.	gene_id "MSTRG.126269"; transcript_id "MSTRG.126269.282"; exon_number "33";
chr3	StringTie	exon	100833125	100833157	1000	-	.	gene_id "MSTRG.126269"; transcript_id "MSTRG.126269.282"; exon_number "34";
chr3	StringTie	exon	100834684	100834773	1000	-	.	gene_id "MSTRG.126269"; transcript_id "MSTRG.126269.282"; exon_number "35";
chr3	StringTie	exon	100835601	100835660	1000	-	.	gene_id "MSTRG.126269"; transcript_id "MSTRG.126269.282"; exon_number "36";
chr3	StringTie	exon	100837124	100837171	1000	-	.	gene_id "MSTRG.126269"; transcript_id "MSTRG.126269.282"; exon_number "37";
chr3	StringTie	exon	100838210	100838284	1000	-	.	gene_id "MSTRG.126269"; transcript_id "MSTRG.126269.282"; exon_number "38";
chr3	StringTie	exon	100838402	100838464	1000	-	.	gene_id "MSTRG.126269"; transcript_id "MSTRG.126269.282"; exon_number "39";
chr3	StringTie	exon	100839569	100839616	1000	-	.	gene_id "MSTRG.126269"; transcript_id "MSTRG.126269.282"; exon_number "40";
chr3	StringTie	exon	100840072	100840164	1000	-	.	gene_id "MSTRG.126269"; transcript_id "MSTRG.126269.282"; exon_number "41";
chr3	StringTie	exon	100840820	100840858	1000	-	.	gene_id "MSTRG.126269"; transcript_id "MSTRG.126269.282"; exon_number "42";
chr3	StringTie	exon	100846372	100846446	1000	-	.	gene_id "MSTRG.126269"; transcript_id "MSTRG.126269.282"; exon_number "43";
chr3	StringTie	exon	100847602	100847673	1000	-	.	gene_id "MSTRG.126269"; transcript_id "MSTRG.126269.282"; exon_number "44";
chr3	StringTie	exon	100848801	100848875	1000	-	.	gene_id "MSTRG.126269"; transcript_id "MSTRG.126269.282"; exon_number "45";
chr3	StringTie	exon	100850045	100850119	1000	-	.	gene_id "MSTRG.126269"; transcript_id "MSTRG.126269.282"; exon_number "46";
chr3	StringTie	exon	100850660	100850734	1000	-	.	gene_id "MSTRG.126269"; transcript_id "MSTRG.126269.282"; exon_number "47";
chr3	StringTie	exon	100851875	100851940	1000	-	.	gene_id "MSTRG.126269"; transcript_id "MSTRG.126269.282"; exon_number "48";
chr3	StringTie	exon	100862311	100862385	1000	-	.	gene_id "MSTRG.126269"; transcript_id "MSTRG.126269.282"; exon_number "49";
chr3	StringTie	exon	100864833	100864907	1000	-	.	gene_id "MSTRG.126269"; transcript_id "MSTRG.126269.282"; exon_number "50";
chr3	StringTie	exon	100866879	100866956	1000	-	.	gene_id "MSTRG.126269"; transcript_id "MSTRG.126269.282"; exon_number "51";
chr3	StringTie	exon	100874841	100874933	1000	-	.	gene_id "MSTRG.126269"; transcript_id "MSTRG.126269.282"; exon_number "52";
chr3	StringTie	exon	100875508	100875579	1000	-	.	gene_id "MSTRG.126269"; transcript_id "MSTRG.126269.282"; exon_number "53";
chr3	StringTie	exon	100876512	100876560	1000	-	.	gene_id "MSTRG.126269"; transcript_id "MSTRG.126269.282"; exon_number "54";
chr3	StringTie	exon	100885536	100885588	1000	-	.	gene_id "MSTRG.126269"; transcript_id "MSTRG.126269.282"; exon_number "55";
chr3	StringTie	exon	100886142	100886323	1000	-	.	gene_id "MSTRG.126269"; transcript_id "MSTRG.126269.282"; exon_number "56";
chr3	StringTie	exon	100898762	100898894	1000	-	.	gene_id "MSTRG.126269"; transcript_id "MSTRG.126269.282"; exon_number "57";
chr3	StringTie	exon	100902618	100902685	1000	-	.	gene_id "MSTRG.126269"; transcript_id "MSTRG.126269.282"; exon_number "58";
chr3	StringTie	transcript	100749017	100926483	1000	-	.	gene_id "MSTRG.126269"; transcript_id "MSTRG.126269.283";
chr3	StringTie	exon	100749017	100750610	1000	-	.	gene_id "MSTRG.126269"; transcript_id "MSTRG.126269.283"; exon_number "1";
chr3	StringTie	exon	100751552	100751674	1000	-	.	gene_id "MSTRG.126269"; transcript_id "MSTRG.126269.283"; exon_number "2";
chr3	StringTie	exon	100752787	100752945	1000	-	.	gene_id "MSTRG.126269"; transcript_id "MSTRG.126269.283"; exon_number "3";
chr3	StringTie	exon	100753819	100753848	1000	-	.	gene_id "MSTRG.126269"; transcript_id "MSTRG.126269.283"; exon_number "4";
chr3	StringTie	exon	100754612	100754691	1000	-	.	gene_id "MSTRG.126269"; transcript_id "MSTRG.126269.283"; exon_number "5";
chr3	StringTie	exon	100765841	100765949	1000	-	.	gene_id "MSTRG.126269"; transcript_id "MSTRG.126269.283"; exon_number "6";
chr3	StringTie	exon	100770743	100770952	1000	-	.	gene_id "MSTRG.126269"; transcript_id "MSTRG.126269.283"; exon_number "7";
chr3	StringTie	exon	100774605	100774673	1000	-	.	gene_id "MSTRG.126269"; transcript_id "MSTRG.126269.283"; exon_number "8";
chr3	StringTie	exon	100775207	100775335	1000	-	.	gene_id "MSTRG.126269"; transcript_id "MSTRG.126269.283"; exon_number "9";
chr3	StringTie	exon	100778284	100778376	1000	-	.	gene_id "MSTRG.126269"; transcript_id "MSTRG.126269.283"; exon_number "10";
chr3	StringTie	exon	100780132	100780209	1000	-	.	gene_id "MSTRG.126269"; transcript_id "MSTRG.126269.283"; exon_number "11";
chr3	StringTie	exon	100789454	100789516	1000	-	.	gene_id "MSTRG.126269"; transcript_id "MSTRG.126269.283"; exon_number "12";
chr3	StringTie	exon	100792691	100792768	1000	-	.	gene_id "MSTRG.126269"; transcript_id "MSTRG.126269.283"; exon_number "13";
chr3	StringTie	exon	100794923	100795003	1000	-	.	gene_id "MSTRG.126269"; transcript_id "MSTRG.126269.283"; exon_number "14";
chr3	StringTie	exon	100795804	100795851	1000	-	.	gene_id "MSTRG.126269"; transcript_id "MSTRG.126269.283"; exon_number "15";
chr3	StringTie	exon	100796409	100796468	1000	-	.	gene_id "MSTRG.126269"; transcript_id "MSTRG.126269.283"; exon_number "16";
chr3	StringTie	exon	100804792	100804866	1000	-	.	gene_id "MSTRG.126269"; transcript_id "MSTRG.126269.283"; exon_number "17";
chr3	StringTie	exon	100808161	100808235	1000	-	.	gene_id "MSTRG.126269"; transcript_id "MSTRG.126269.283"; exon_number "18";
chr3	StringTie	exon	100810412	100810477	1000	-	.	gene_id "MSTRG.126269"; transcript_id "MSTRG.126269.283"; exon_number "19";
chr3	StringTie	exon	100811230	100811277	1000	-	.	gene_id "MSTRG.126269"; transcript_id "MSTRG.126269.283"; exon_number "20";
chr3	StringTie	exon	100811728	100811799	1000	-	.	gene_id "MSTRG.126269"; transcript_id "MSTRG.126269.283"; exon_number "21";
chr3	StringTie	exon	100812467	100812523	1000	-	.	gene_id "MSTRG.126269"; transcript_id "MSTRG.126269.283"; exon_number "22";
chr3	StringTie	exon	100813661	100813735	1000	-	.	gene_id "MSTRG.126269"; transcript_id "MSTRG.126269.283"; exon_number "23";
chr3	StringTie	exon	100815912	100815971	1000	-	.	gene_id "MSTRG.126269"; transcript_id "MSTRG.126269.283"; exon_number "24";
chr3	StringTie	exon	100816688	100816768	1000	-	.	gene_id "MSTRG.126269"; transcript_id "MSTRG.126269.283"; exon_number "25";
chr3	StringTie	exon	100817436	100817495	1000	-	.	gene_id "MSTRG.126269"; transcript_id "MSTRG.126269.283"; exon_number "26";
chr3	StringTie	exon	100818525	100818581	1000	-	.	gene_id "MSTRG.126269"; transcript_id "MSTRG.126269.283"; exon_number "27";
chr3	StringTie	exon	100820220	100820303	1000	-	.	gene_id "MSTRG.126269"; transcript_id "MSTRG.126269.283"; exon_number "28";
chr3	StringTie	exon	100821054	100821113	1000	-	.	gene_id "MSTRG.126269"; transcript_id "MSTRG.126269.283"; exon_number "29";
chr3	StringTie	exon	100822589	100822672	1000	-	.	gene_id "MSTRG.126269"; transcript_id "MSTRG.126269.283"; exon_number "30";
chr3	StringTie	exon	100823458	100823514	1000	-	.	gene_id "MSTRG.126269"; transcript_id "MSTRG.126269.283"; exon_number "31";
chr3	StringTie	exon	100824858	100824941	1000	-	.	gene_id "MSTRG.126269"; transcript_id "MSTRG.126269.283"; exon_number "32";
chr3	StringTie	exon	100832264	100832350	1000	-	.	gene_id "MSTRG.126269"; transcript_id "MSTRG.126269.283"; exon_number "33";
chr3	StringTie	exon	100833125	100833157	1000	-	.	gene_id "MSTRG.126269"; transcript_id "MSTRG.126269.283"; exon_number "34";
chr3	StringTie	exon	100834684	100834773	1000	-	.	gene_id "MSTRG.126269"; transcript_id "MSTRG.126269.283"; exon_number "35";
chr3	StringTie	exon	100835601	100835660	1000	-	.	gene_id "MSTRG.126269"; transcript_id "MSTRG.126269.283"; exon_number "36";
chr3	StringTie	exon	100837124	100837171	1000	-	.	gene_id "MSTRG.126269"; transcript_id "MSTRG.126269.283"; exon_number "37";
chr3	StringTie	exon	100838402	100838464	1000	-	.	gene_id "MSTRG.126269"; transcript_id "MSTRG.126269.283"; exon_number "38";
chr3	StringTie	exon	100839569	100839616	1000	-	.	gene_id "MSTRG.126269"; transcript_id "MSTRG.126269.283"; exon_number "39";
chr3	StringTie	exon	100840072	100840164	1000	-	.	gene_id "MSTRG.126269"; transcript_id "MSTRG.126269.283"; exon_number "40";
chr3	StringTie	exon	100840820	100840858	1000	-	.	gene_id "MSTRG.126269"; transcript_id "MSTRG.126269.283"; exon_number "41";
chr3	StringTie	exon	100846372	100846446	1000	-	.	gene_id "MSTRG.126269"; transcript_id "MSTRG.126269.283"; exon_number "42";
chr3	StringTie	exon	100847602	100847673	1000	-	.	gene_id "MSTRG.126269"; transcript_id "MSTRG.126269.283"; exon_number "43";
chr3	StringTie	exon	100848801	100848875	1000	-	.	gene_id "MSTRG.126269"; transcript_id "MSTRG.126269.283"; exon_number "44";
chr3	StringTie	exon	100850045	100850119	1000	-	.	gene_id "MSTRG.126269"; transcript_id "MSTRG.126269.283"; exon_number "45";
chr3	StringTie	exon	100850660	100850734	1000	-	.	gene_id "MSTRG.126269"; transcript_id "MSTRG.126269.283"; exon_number "46";
chr3	StringTie	exon	100851875	100851940	1000	-	.	gene_id "MSTRG.126269"; transcript_id "MSTRG.126269.283"; exon_number "47";
chr3	StringTie	exon	100862311	100862385	1000	-	.	gene_id "MSTRG.126269"; transcript_id "MSTRG.126269.283"; exon_number "48";
chr3	StringTie	exon	100862838	100862909	1000	-	.	gene_id "MSTRG.126269"; transcript_id "MSTRG.126269.283"; exon_number "49";
chr3	StringTie	exon	100864002	100864076	1000	-	.	gene_id "MSTRG.126269"; transcript_id "MSTRG.126269.283"; exon_number "50";
chr3	StringTie	exon	100864833	100864907	1000	-	.	gene_id "MSTRG.126269"; transcript_id "MSTRG.126269.283"; exon_number "51";
chr3	StringTie	exon	100866879	100866956	1000	-	.	gene_id "MSTRG.126269"; transcript_id "MSTRG.126269.283"; exon_number "52";
chr3	StringTie	exon	100874841	100874933	1000	-	.	gene_id "MSTRG.126269"; transcript_id "MSTRG.126269.283"; exon_number "53";
chr3	StringTie	exon	100875508	100875579	1000	-	.	gene_id "MSTRG.126269"; transcript_id "MSTRG.126269.283"; exon_number "54";
chr3	StringTie	exon	100876512	100876560	1000	-	.	gene_id "MSTRG.126269"; transcript_id "MSTRG.126269.283"; exon_number "55";
chr3	StringTie	exon	100885536	100885588	1000	-	.	gene_id "MSTRG.126269"; transcript_id "MSTRG.126269.283"; exon_number "56";
chr3	StringTie	exon	100886142	100886323	1000	-	.	gene_id "MSTRG.126269"; transcript_id "MSTRG.126269.283"; exon_number "57";
chr3	StringTie	exon	100898762	100898894	1000	-	.	gene_id "MSTRG.126269"; transcript_id "MSTRG.126269.283"; exon_number "58";
chr3	StringTie	exon	100902618	100902686	1000	-	.	gene_id "MSTRG.126269"; transcript_id "MSTRG.126269.283"; exon_number "59";
chr3	StringTie	exon	100926302	100926483	1000	-	.	gene_id "MSTRG.126269"; transcript_id "MSTRG.126269.283"; exon_number "60";
chr3	StringTie	transcript	100749018	100926479	1000	-	.	gene_id "MSTRG.126269"; transcript_id "MSTRG.126269.284";
chr3	StringTie	exon	100749018	100750610	1000	-	.	gene_id "MSTRG.126269"; transcript_id "MSTRG.126269.284"; exon_number "1";
chr3	StringTie	exon	100751552	100751674	1000	-	.	gene_id "MSTRG.126269"; transcript_id "MSTRG.126269.284"; exon_number "2";
chr3	StringTie	exon	100752787	100752948	1000	-	.	gene_id "MSTRG.126269"; transcript_id "MSTRG.126269.284"; exon_number "3";
chr3	StringTie	exon	100753819	100753848	1000	-	.	gene_id "MSTRG.126269"; transcript_id "MSTRG.126269.284"; exon_number "4";
chr3	StringTie	exon	100754612	100754691	1000	-	.	gene_id "MSTRG.126269"; transcript_id "MSTRG.126269.284"; exon_number "5";
chr3	StringTie	exon	100765841	100765949	1000	-	.	gene_id "MSTRG.126269"; transcript_id "MSTRG.126269.284"; exon_number "6";
chr3	StringTie	exon	100770743	100770952	1000	-	.	gene_id "MSTRG.126269"; transcript_id "MSTRG.126269.284"; exon_number "7";
chr3	StringTie	exon	100774605	100774673	1000	-	.	gene_id "MSTRG.126269"; transcript_id "MSTRG.126269.284"; exon_number "8";
chr3	StringTie	exon	100775207	100775335	1000	-	.	gene_id "MSTRG.126269"; transcript_id "MSTRG.126269.284"; exon_number "9";
chr3	StringTie	exon	100778284	100778376	1000	-	.	gene_id "MSTRG.126269"; transcript_id "MSTRG.126269.284"; exon_number "10";
chr3	StringTie	exon	100780132	100780209	1000	-	.	gene_id "MSTRG.126269"; transcript_id "MSTRG.126269.284"; exon_number "11";
chr3	StringTie	exon	100787728	100787802	1000	-	.	gene_id "MSTRG.126269"; transcript_id "MSTRG.126269.284"; exon_number "12";
chr3	StringTie	exon	100789454	100789516	1000	-	.	gene_id "MSTRG.126269"; transcript_id "MSTRG.126269.284"; exon_number "13";
chr3	StringTie	exon	100792691	100792768	1000	-	.	gene_id "MSTRG.126269"; transcript_id "MSTRG.126269.284"; exon_number "14";
chr3	StringTie	exon	100794923	100795003	1000	-	.	gene_id "MSTRG.126269"; transcript_id "MSTRG.126269.284"; exon_number "15";
chr3	StringTie	exon	100796409	100796468	1000	-	.	gene_id "MSTRG.126269"; transcript_id "MSTRG.126269.284"; exon_number "16";
chr3	StringTie	exon	100804792	100804866	1000	-	.	gene_id "MSTRG.126269"; transcript_id "MSTRG.126269.284"; exon_number "17";
chr3	StringTie	exon	100808161	100808235	1000	-	.	gene_id "MSTRG.126269"; transcript_id "MSTRG.126269.284"; exon_number "18";
chr3	StringTie	exon	100832264	100832350	1000	-	.	gene_id "MSTRG.126269"; transcript_id "MSTRG.126269.284"; exon_number "19";
chr3	StringTie	exon	100833125	100833157	1000	-	.	gene_id "MSTRG.126269"; transcript_id "MSTRG.126269.284"; exon_number "20";
chr3	StringTie	exon	100834684	100834773	1000	-	.	gene_id "MSTRG.126269"; transcript_id "MSTRG.126269.284"; exon_number "21";
chr3	StringTie	exon	100846372	100846446	1000	-	.	gene_id "MSTRG.126269"; transcript_id "MSTRG.126269.284"; exon_number "22";
chr3	StringTie	exon	100847602	100847673	1000	-	.	gene_id "MSTRG.126269"; transcript_id "MSTRG.126269.284"; exon_number "23";
chr3	StringTie	exon	100848801	100848875	1000	-	.	gene_id "MSTRG.126269"; transcript_id "MSTRG.126269.284"; exon_number "24";
chr3	StringTie	exon	100850045	100850119	1000	-	.	gene_id "MSTRG.126269"; transcript_id "MSTRG.126269.284"; exon_number "25";
chr3	StringTie	exon	100850660	100850734	1000	-	.	gene_id "MSTRG.126269"; transcript_id "MSTRG.126269.284"; exon_number "26";
chr3	StringTie	exon	100851875	100851940	1000	-	.	gene_id "MSTRG.126269"; transcript_id "MSTRG.126269.284"; exon_number "27";
chr3	StringTie	exon	100862311	100862385	1000	-	.	gene_id "MSTRG.126269"; transcript_id "MSTRG.126269.284"; exon_number "28";
chr3	StringTie	exon	100864833	100864907	1000	-	.	gene_id "MSTRG.126269"; transcript_id "MSTRG.126269.284"; exon_number "29";
chr3	StringTie	exon	100866879	100866956	1000	-	.	gene_id "MSTRG.126269"; transcript_id "MSTRG.126269.284"; exon_number "30";
chr3	StringTie	exon	100874841	100874933	1000	-	.	gene_id "MSTRG.126269"; transcript_id "MSTRG.126269.284"; exon_number "31";
chr3	StringTie	exon	100875508	100875579	1000	-	.	gene_id "MSTRG.126269"; transcript_id "MSTRG.126269.284"; exon_number "32";
chr3	StringTie	exon	100876512	100876560	1000	-	.	gene_id "MSTRG.126269"; transcript_id "MSTRG.126269.284"; exon_number "33";
chr3	StringTie	exon	100885536	100885588	1000	-	.	gene_id "MSTRG.126269"; transcript_id "MSTRG.126269.284"; exon_number "34";
chr3	StringTie	exon	100886142	100886323	1000	-	.	gene_id "MSTRG.126269"; transcript_id "MSTRG.126269.284"; exon_number "35";
chr3	StringTie	exon	100898762	100898894	1000	-	.	gene_id "MSTRG.126269"; transcript_id "MSTRG.126269.284"; exon_number "36";
chr3	StringTie	exon	100902618	100902686	1000	-	.	gene_id "MSTRG.126269"; transcript_id "MSTRG.126269.284"; exon_number "37";
chr3	StringTie	exon	100926302	100926479	1000	-	.	gene_id "MSTRG.126269"; transcript_id "MSTRG.126269.284"; exon_number "38";
chr3	StringTie	transcript	100749019	100926483	1000	-	.	gene_id "MSTRG.126269"; transcript_id "MSTRG.126269.285";
chr3	StringTie	exon	100749019	100750610	1000	-	.	gene_id "MSTRG.126269"; transcript_id "MSTRG.126269.285"; exon_number "1";
chr3	StringTie	exon	100751552	100751674	1000	-	.	gene_id "MSTRG.126269"; transcript_id "MSTRG.126269.285"; exon_number "2";
chr3	StringTie	exon	100752787	100752948	1000	-	.	gene_id "MSTRG.126269"; transcript_id "MSTRG.126269.285"; exon_number "3";
chr3	StringTie	exon	100753819	100753848	1000	-	.	gene_id "MSTRG.126269"; transcript_id "MSTRG.126269.285"; exon_number "4";
chr3	StringTie	exon	100754612	100754691	1000	-	.	gene_id "MSTRG.126269"; transcript_id "MSTRG.126269.285"; exon_number "5";
chr3	StringTie	exon	100765841	100765949	1000	-	.	gene_id "MSTRG.126269"; transcript_id "MSTRG.126269.285"; exon_number "6";
chr3	StringTie	exon	100770743	100770952	1000	-	.	gene_id "MSTRG.126269"; transcript_id "MSTRG.126269.285"; exon_number "7";
chr3	StringTie	exon	100774605	100774673	1000	-	.	gene_id "MSTRG.126269"; transcript_id "MSTRG.126269.285"; exon_number "8";
chr3	StringTie	exon	100775207	100775335	1000	-	.	gene_id "MSTRG.126269"; transcript_id "MSTRG.126269.285"; exon_number "9";
chr3	StringTie	exon	100778284	100778376	1000	-	.	gene_id "MSTRG.126269"; transcript_id "MSTRG.126269.285"; exon_number "10";
chr3	StringTie	exon	100780132	100780209	1000	-	.	gene_id "MSTRG.126269"; transcript_id "MSTRG.126269.285"; exon_number "11";
chr3	StringTie	exon	100787728	100787802	1000	-	.	gene_id "MSTRG.126269"; transcript_id "MSTRG.126269.285"; exon_number "12";
chr3	StringTie	exon	100789454	100789516	1000	-	.	gene_id "MSTRG.126269"; transcript_id "MSTRG.126269.285"; exon_number "13";
chr3	StringTie	exon	100792691	100792768	1000	-	.	gene_id "MSTRG.126269"; transcript_id "MSTRG.126269.285"; exon_number "14";
chr3	StringTie	exon	100794923	100795003	1000	-	.	gene_id "MSTRG.126269"; transcript_id "MSTRG.126269.285"; exon_number "15";
chr3	StringTie	exon	100796409	100796468	1000	-	.	gene_id "MSTRG.126269"; transcript_id "MSTRG.126269.285"; exon_number "16";
chr3	StringTie	exon	100804792	100804866	1000	-	.	gene_id "MSTRG.126269"; transcript_id "MSTRG.126269.285"; exon_number "17";
chr3	StringTie	exon	100808161	100808235	1000	-	.	gene_id "MSTRG.126269"; transcript_id "MSTRG.126269.285"; exon_number "18";
chr3	StringTie	exon	100822589	100822672	1000	-	.	gene_id "MSTRG.126269"; transcript_id "MSTRG.126269.285"; exon_number "19";
chr3	StringTie	exon	100823458	100823514	1000	-	.	gene_id "MSTRG.126269"; transcript_id "MSTRG.126269.285"; exon_number "20";
chr3	StringTie	exon	100824858	100824941	1000	-	.	gene_id "MSTRG.126269"; transcript_id "MSTRG.126269.285"; exon_number "21";
chr3	StringTie	exon	100825785	100825844	1000	-	.	gene_id "MSTRG.126269"; transcript_id "MSTRG.126269.285"; exon_number "22";
chr3	StringTie	exon	100829581	100829664	1000	-	.	gene_id "MSTRG.126269"; transcript_id "MSTRG.126269.285"; exon_number "23";
chr3	StringTie	exon	100832264	100832350	1000	-	.	gene_id "MSTRG.126269"; transcript_id "MSTRG.126269.285"; exon_number "24";
chr3	StringTie	exon	100833125	100833157	1000	-	.	gene_id "MSTRG.126269"; transcript_id "MSTRG.126269.285"; exon_number "25";
chr3	StringTie	exon	100834684	100834773	1000	-	.	gene_id "MSTRG.126269"; transcript_id "MSTRG.126269.285"; exon_number "26";
chr3	StringTie	exon	100835601	100835660	1000	-	.	gene_id "MSTRG.126269"; transcript_id "MSTRG.126269.285"; exon_number "27";
chr3	StringTie	exon	100837124	100837171	1000	-	.	gene_id "MSTRG.126269"; transcript_id "MSTRG.126269.285"; exon_number "28";
chr3	StringTie	exon	100838210	100838284	1000	-	.	gene_id "MSTRG.126269"; transcript_id "MSTRG.126269.285"; exon_number "29";
chr3	StringTie	exon	100838402	100838464	1000	-	.	gene_id "MSTRG.126269"; transcript_id "MSTRG.126269.285"; exon_number "30";
chr3	StringTie	exon	100839569	100839616	1000	-	.	gene_id "MSTRG.126269"; transcript_id "MSTRG.126269.285"; exon_number "31";
chr3	StringTie	exon	100840072	100840164	1000	-	.	gene_id "MSTRG.126269"; transcript_id "MSTRG.126269.285"; exon_number "32";
chr3	StringTie	exon	100840820	100840858	1000	-	.	gene_id "MSTRG.126269"; transcript_id "MSTRG.126269.285"; exon_number "33";
chr3	StringTie	exon	100841998	100842039	1000	-	.	gene_id "MSTRG.126269"; transcript_id "MSTRG.126269.285"; exon_number "34";
chr3	StringTie	exon	100846372	100846446	1000	-	.	gene_id "MSTRG.126269"; transcript_id "MSTRG.126269.285"; exon_number "35";
chr3	StringTie	exon	100847602	100847673	1000	-	.	gene_id "MSTRG.126269"; transcript_id "MSTRG.126269.285"; exon_number "36";
chr3	StringTie	exon	100848801	100848875	1000	-	.	gene_id "MSTRG.126269"; transcript_id "MSTRG.126269.285"; exon_number "37";
chr3	StringTie	exon	100850045	100850119	1000	-	.	gene_id "MSTRG.126269"; transcript_id "MSTRG.126269.285"; exon_number "38";
chr3	StringTie	exon	100850660	100850734	1000	-	.	gene_id "MSTRG.126269"; transcript_id "MSTRG.126269.285"; exon_number "39";
chr3	StringTie	exon	100851875	100851940	1000	-	.	gene_id "MSTRG.126269"; transcript_id "MSTRG.126269.285"; exon_number "40";
chr3	StringTie	exon	100862311	100862385	1000	-	.	gene_id "MSTRG.126269"; transcript_id "MSTRG.126269.285"; exon_number "41";
chr3	StringTie	exon	100864833	100864907	1000	-	.	gene_id "MSTRG.126269"; transcript_id "MSTRG.126269.285"; exon_number "42";
chr3	StringTie	exon	100866879	100866956	1000	-	.	gene_id "MSTRG.126269"; transcript_id "MSTRG.126269.285"; exon_number "43";
chr3	StringTie	exon	100874841	100874933	1000	-	.	gene_id "MSTRG.126269"; transcript_id "MSTRG.126269.285"; exon_number "44";
chr3	StringTie	exon	100875508	100875579	1000	-	.	gene_id "MSTRG.126269"; transcript_id "MSTRG.126269.285"; exon_number "45";
chr3	StringTie	exon	100876512	100876560	1000	-	.	gene_id "MSTRG.126269"; transcript_id "MSTRG.126269.285"; exon_number "46";
chr3	StringTie	exon	100885536	100885588	1000	-	.	gene_id "MSTRG.126269"; transcript_id "MSTRG.126269.285"; exon_number "47";
chr3	StringTie	exon	100886142	100886323	1000	-	.	gene_id "MSTRG.126269"; transcript_id "MSTRG.126269.285"; exon_number "48";
chr3	StringTie	exon	100898762	100898894	1000	-	.	gene_id "MSTRG.126269"; transcript_id "MSTRG.126269.285"; exon_number "49";
chr3	StringTie	exon	100902618	100902686	1000	-	.	gene_id "MSTRG.126269"; transcript_id "MSTRG.126269.285"; exon_number "50";
chr3	StringTie	exon	100926302	100926483	1000	-	.	gene_id "MSTRG.126269"; transcript_id "MSTRG.126269.285"; exon_number "51";
chr3	StringTie	transcript	100749019	100937523	1000	-	.	gene_id "MSTRG.126269"; transcript_id "MSTRG.126269.286";
chr3	StringTie	exon	100749019	100750610	1000	-	.	gene_id "MSTRG.126269"; transcript_id "MSTRG.126269.286"; exon_number "1";
chr3	StringTie	exon	100751552	100751674	1000	-	.	gene_id "MSTRG.126269"; transcript_id "MSTRG.126269.286"; exon_number "2";
chr3	StringTie	exon	100752787	100752948	1000	-	.	gene_id "MSTRG.126269"; transcript_id "MSTRG.126269.286"; exon_number "3";
chr3	StringTie	exon	100753819	100753848	1000	-	.	gene_id "MSTRG.126269"; transcript_id "MSTRG.126269.286"; exon_number "4";
chr3	StringTie	exon	100754612	100754691	1000	-	.	gene_id "MSTRG.126269"; transcript_id "MSTRG.126269.286"; exon_number "5";
chr3	StringTie	exon	100765841	100765949	1000	-	.	gene_id "MSTRG.126269"; transcript_id "MSTRG.126269.286"; exon_number "6";
chr3	StringTie	exon	100770743	100770952	1000	-	.	gene_id "MSTRG.126269"; transcript_id "MSTRG.126269.286"; exon_number "7";
chr3	StringTie	exon	100774605	100774673	1000	-	.	gene_id "MSTRG.126269"; transcript_id "MSTRG.126269.286"; exon_number "8";
chr3	StringTie	exon	100775207	100775335	1000	-	.	gene_id "MSTRG.126269"; transcript_id "MSTRG.126269.286"; exon_number "9";
chr3	StringTie	exon	100778284	100778376	1000	-	.	gene_id "MSTRG.126269"; transcript_id "MSTRG.126269.286"; exon_number "10";
chr3	StringTie	exon	100780132	100780209	1000	-	.	gene_id "MSTRG.126269"; transcript_id "MSTRG.126269.286"; exon_number "11";
chr3	StringTie	exon	100787728	100787802	1000	-	.	gene_id "MSTRG.126269"; transcript_id "MSTRG.126269.286"; exon_number "12";
chr3	StringTie	exon	100789454	100789516	1000	-	.	gene_id "MSTRG.126269"; transcript_id "MSTRG.126269.286"; exon_number "13";
chr3	StringTie	exon	100792691	100792768	1000	-	.	gene_id "MSTRG.126269"; transcript_id "MSTRG.126269.286"; exon_number "14";
chr3	StringTie	exon	100794923	100795003	1000	-	.	gene_id "MSTRG.126269"; transcript_id "MSTRG.126269.286"; exon_number "15";
chr3	StringTie	exon	100796409	100796468	1000	-	.	gene_id "MSTRG.126269"; transcript_id "MSTRG.126269.286"; exon_number "16";
chr3	StringTie	exon	100804792	100804866	1000	-	.	gene_id "MSTRG.126269"; transcript_id "MSTRG.126269.286"; exon_number "17";
chr3	StringTie	exon	100808161	100808235	1000	-	.	gene_id "MSTRG.126269"; transcript_id "MSTRG.126269.286"; exon_number "18";
chr3	StringTie	exon	100832264	100832350	1000	-	.	gene_id "MSTRG.126269"; transcript_id "MSTRG.126269.286"; exon_number "19";
chr3	StringTie	exon	100833125	100833157	1000	-	.	gene_id "MSTRG.126269"; transcript_id "MSTRG.126269.286"; exon_number "20";
chr3	StringTie	exon	100834684	100834773	1000	-	.	gene_id "MSTRG.126269"; transcript_id "MSTRG.126269.286"; exon_number "21";
chr3	StringTie	exon	100835601	100835660	1000	-	.	gene_id "MSTRG.126269"; transcript_id "MSTRG.126269.286"; exon_number "22";
chr3	StringTie	exon	100837124	100837171	1000	-	.	gene_id "MSTRG.126269"; transcript_id "MSTRG.126269.286"; exon_number "23";
chr3	StringTie	exon	100838210	100838284	1000	-	.	gene_id "MSTRG.126269"; transcript_id "MSTRG.126269.286"; exon_number "24";
chr3	StringTie	exon	100838402	100838464	1000	-	.	gene_id "MSTRG.126269"; transcript_id "MSTRG.126269.286"; exon_number "25";
chr3	StringTie	exon	100839569	100839616	1000	-	.	gene_id "MSTRG.126269"; transcript_id "MSTRG.126269.286"; exon_number "26";
chr3	StringTie	exon	100840072	100840164	1000	-	.	gene_id "MSTRG.126269"; transcript_id "MSTRG.126269.286"; exon_number "27";
chr3	StringTie	exon	100840820	100840858	1000	-	.	gene_id "MSTRG.126269"; transcript_id "MSTRG.126269.286"; exon_number "28";
chr3	StringTie	exon	100841998	100842039	1000	-	.	gene_id "MSTRG.126269"; transcript_id "MSTRG.126269.286"; exon_number "29";
chr3	StringTie	exon	100846372	100846446	1000	-	.	gene_id "MSTRG.126269"; transcript_id "MSTRG.126269.286"; exon_number "30";
chr3	StringTie	exon	100847602	100847673	1000	-	.	gene_id "MSTRG.126269"; transcript_id "MSTRG.126269.286"; exon_number "31";
chr3	StringTie	exon	100848801	100848875	1000	-	.	gene_id "MSTRG.126269"; transcript_id "MSTRG.126269.286"; exon_number "32";
chr3	StringTie	exon	100850045	100850119	1000	-	.	gene_id "MSTRG.126269"; transcript_id "MSTRG.126269.286"; exon_number "33";
chr3	StringTie	exon	100850660	100850734	1000	-	.	gene_id "MSTRG.126269"; transcript_id "MSTRG.126269.286"; exon_number "34";
chr3	StringTie	exon	100851875	100851940	1000	-	.	gene_id "MSTRG.126269"; transcript_id "MSTRG.126269.286"; exon_number "35";
chr3	StringTie	exon	100862311	100862385	1000	-	.	gene_id "MSTRG.126269"; transcript_id "MSTRG.126269.286"; exon_number "36";
chr3	StringTie	exon	100864833	100864907	1000	-	.	gene_id "MSTRG.126269"; transcript_id "MSTRG.126269.286"; exon_number "37";
chr3	StringTie	exon	100866879	100866956	1000	-	.	gene_id "MSTRG.126269"; transcript_id "MSTRG.126269.286"; exon_number "38";
chr3	StringTie	exon	100874841	100874933	1000	-	.	gene_id "MSTRG.126269"; transcript_id "MSTRG.126269.286"; exon_number "39";
chr3	StringTie	exon	100875508	100875579	1000	-	.	gene_id "MSTRG.126269"; transcript_id "MSTRG.126269.286"; exon_number "40";
chr3	StringTie	exon	100876512	100876560	1000	-	.	gene_id "MSTRG.126269"; transcript_id "MSTRG.126269.286"; exon_number "41";
chr3	StringTie	exon	100885536	100885588	1000	-	.	gene_id "MSTRG.126269"; transcript_id "MSTRG.126269.286"; exon_number "42";
chr3	StringTie	exon	100886142	100886323	1000	-	.	gene_id "MSTRG.126269"; transcript_id "MSTRG.126269.286"; exon_number "43";
chr3	StringTie	exon	100898762	100898894	1000	-	.	gene_id "MSTRG.126269"; transcript_id "MSTRG.126269.286"; exon_number "44";
chr3	StringTie	exon	100902618	100902686	1000	-	.	gene_id "MSTRG.126269"; transcript_id "MSTRG.126269.286"; exon_number "45";
chr3	StringTie	exon	100926302	100926481	1000	-	.	gene_id "MSTRG.126269"; transcript_id "MSTRG.126269.286"; exon_number "46";
chr3	StringTie	exon	100937504	100937523	1000	-	.	gene_id "MSTRG.126269"; transcript_id "MSTRG.126269.286"; exon_number "47";
chr3	StringTie	transcript	100749019	100926559	1000	-	.	gene_id "MSTRG.126269"; transcript_id "MSTRG.126269.287";
chr3	StringTie	exon	100749019	100750610	1000	-	.	gene_id "MSTRG.126269"; transcript_id "MSTRG.126269.287"; exon_number "1";
chr3	StringTie	exon	100751552	100751674	1000	-	.	gene_id "MSTRG.126269"; transcript_id "MSTRG.126269.287"; exon_number "2";
chr3	StringTie	exon	100752787	100752945	1000	-	.	gene_id "MSTRG.126269"; transcript_id "MSTRG.126269.287"; exon_number "3";
chr3	StringTie	exon	100753819	100753848	1000	-	.	gene_id "MSTRG.126269"; transcript_id "MSTRG.126269.287"; exon_number "4";
chr3	StringTie	exon	100754612	100754691	1000	-	.	gene_id "MSTRG.126269"; transcript_id "MSTRG.126269.287"; exon_number "5";
chr3	StringTie	exon	100765841	100765949	1000	-	.	gene_id "MSTRG.126269"; transcript_id "MSTRG.126269.287"; exon_number "6";
chr3	StringTie	exon	100770743	100770952	1000	-	.	gene_id "MSTRG.126269"; transcript_id "MSTRG.126269.287"; exon_number "7";
chr3	StringTie	exon	100774605	100774673	1000	-	.	gene_id "MSTRG.126269"; transcript_id "MSTRG.126269.287"; exon_number "8";
chr3	StringTie	exon	100775207	100775335	1000	-	.	gene_id "MSTRG.126269"; transcript_id "MSTRG.126269.287"; exon_number "9";
chr3	StringTie	exon	100778284	100778376	1000	-	.	gene_id "MSTRG.126269"; transcript_id "MSTRG.126269.287"; exon_number "10";
chr3	StringTie	exon	100780132	100780209	1000	-	.	gene_id "MSTRG.126269"; transcript_id "MSTRG.126269.287"; exon_number "11";
chr3	StringTie	exon	100787728	100787802	1000	-	.	gene_id "MSTRG.126269"; transcript_id "MSTRG.126269.287"; exon_number "12";
chr3	StringTie	exon	100789454	100789516	1000	-	.	gene_id "MSTRG.126269"; transcript_id "MSTRG.126269.287"; exon_number "13";
chr3	StringTie	exon	100792691	100792768	1000	-	.	gene_id "MSTRG.126269"; transcript_id "MSTRG.126269.287"; exon_number "14";
chr3	StringTie	exon	100794923	100795003	1000	-	.	gene_id "MSTRG.126269"; transcript_id "MSTRG.126269.287"; exon_number "15";
chr3	StringTie	exon	100804792	100804866	1000	-	.	gene_id "MSTRG.126269"; transcript_id "MSTRG.126269.287"; exon_number "16";
chr3	StringTie	exon	100808161	100808235	1000	-	.	gene_id "MSTRG.126269"; transcript_id "MSTRG.126269.287"; exon_number "17";
chr3	StringTie	exon	100832264	100832350	1000	-	.	gene_id "MSTRG.126269"; transcript_id "MSTRG.126269.287"; exon_number "18";
chr3	StringTie	exon	100833125	100833157	1000	-	.	gene_id "MSTRG.126269"; transcript_id "MSTRG.126269.287"; exon_number "19";
chr3	StringTie	exon	100834684	100834773	1000	-	.	gene_id "MSTRG.126269"; transcript_id "MSTRG.126269.287"; exon_number "20";
chr3	StringTie	exon	100835601	100835660	1000	-	.	gene_id "MSTRG.126269"; transcript_id "MSTRG.126269.287"; exon_number "21";
chr3	StringTie	exon	100837124	100837171	1000	-	.	gene_id "MSTRG.126269"; transcript_id "MSTRG.126269.287"; exon_number "22";
chr3	StringTie	exon	100838210	100838284	1000	-	.	gene_id "MSTRG.126269"; transcript_id "MSTRG.126269.287"; exon_number "23";
chr3	StringTie	exon	100838402	100838464	1000	-	.	gene_id "MSTRG.126269"; transcript_id "MSTRG.126269.287"; exon_number "24";
chr3	StringTie	exon	100839569	100839616	1000	-	.	gene_id "MSTRG.126269"; transcript_id "MSTRG.126269.287"; exon_number "25";
chr3	StringTie	exon	100840072	100840164	1000	-	.	gene_id "MSTRG.126269"; transcript_id "MSTRG.126269.287"; exon_number "26";
chr3	StringTie	exon	100840820	100840858	1000	-	.	gene_id "MSTRG.126269"; transcript_id "MSTRG.126269.287"; exon_number "27";
chr3	StringTie	exon	100841998	100842039	1000	-	.	gene_id "MSTRG.126269"; transcript_id "MSTRG.126269.287"; exon_number "28";
chr3	StringTie	exon	100846372	100846446	1000	-	.	gene_id "MSTRG.126269"; transcript_id "MSTRG.126269.287"; exon_number "29";
chr3	StringTie	exon	100847602	100847673	1000	-	.	gene_id "MSTRG.126269"; transcript_id "MSTRG.126269.287"; exon_number "30";
chr3	StringTie	exon	100848801	100848875	1000	-	.	gene_id "MSTRG.126269"; transcript_id "MSTRG.126269.287"; exon_number "31";
chr3	StringTie	exon	100850045	100850119	1000	-	.	gene_id "MSTRG.126269"; transcript_id "MSTRG.126269.287"; exon_number "32";
chr3	StringTie	exon	100850660	100850734	1000	-	.	gene_id "MSTRG.126269"; transcript_id "MSTRG.126269.287"; exon_number "33";
chr3	StringTie	exon	100851875	100851940	1000	-	.	gene_id "MSTRG.126269"; transcript_id "MSTRG.126269.287"; exon_number "34";
chr3	StringTie	exon	100862311	100862385	1000	-	.	gene_id "MSTRG.126269"; transcript_id "MSTRG.126269.287"; exon_number "35";
chr3	StringTie	exon	100862838	100862909	1000	-	.	gene_id "MSTRG.126269"; transcript_id "MSTRG.126269.287"; exon_number "36";
chr3	StringTie	exon	100864002	100864076	1000	-	.	gene_id "MSTRG.126269"; transcript_id "MSTRG.126269.287"; exon_number "37";
chr3	StringTie	exon	100864833	100864907	1000	-	.	gene_id "MSTRG.126269"; transcript_id "MSTRG.126269.287"; exon_number "38";
chr3	StringTie	exon	100866879	100866956	1000	-	.	gene_id "MSTRG.126269"; transcript_id "MSTRG.126269.287"; exon_number "39";
chr3	StringTie	exon	100874841	100874933	1000	-	.	gene_id "MSTRG.126269"; transcript_id "MSTRG.126269.287"; exon_number "40";
chr3	StringTie	exon	100875508	100875579	1000	-	.	gene_id "MSTRG.126269"; transcript_id "MSTRG.126269.287"; exon_number "41";
chr3	StringTie	exon	100876512	100876560	1000	-	.	gene_id "MSTRG.126269"; transcript_id "MSTRG.126269.287"; exon_number "42";
chr3	StringTie	exon	100885536	100885588	1000	-	.	gene_id "MSTRG.126269"; transcript_id "MSTRG.126269.287"; exon_number "43";
chr3	StringTie	exon	100886142	100886323	1000	-	.	gene_id "MSTRG.126269"; transcript_id "MSTRG.126269.287"; exon_number "44";
chr3	StringTie	exon	100898762	100898894	1000	-	.	gene_id "MSTRG.126269"; transcript_id "MSTRG.126269.287"; exon_number "45";
chr3	StringTie	exon	100902618	100902686	1000	-	.	gene_id "MSTRG.126269"; transcript_id "MSTRG.126269.287"; exon_number "46";
chr3	StringTie	exon	100926302	100926559	1000	-	.	gene_id "MSTRG.126269"; transcript_id "MSTRG.126269.287"; exon_number "47";
chr3	StringTie	transcript	100749020	100926483	1000	-	.	gene_id "MSTRG.126269"; transcript_id "MSTRG.126269.288";
chr3	StringTie	exon	100749020	100750610	1000	-	.	gene_id "MSTRG.126269"; transcript_id "MSTRG.126269.288"; exon_number "1";
chr3	StringTie	exon	100751552	100751674	1000	-	.	gene_id "MSTRG.126269"; transcript_id "MSTRG.126269.288"; exon_number "2";
chr3	StringTie	exon	100752787	100752948	1000	-	.	gene_id "MSTRG.126269"; transcript_id "MSTRG.126269.288"; exon_number "3";
chr3	StringTie	exon	100753819	100753848	1000	-	.	gene_id "MSTRG.126269"; transcript_id "MSTRG.126269.288"; exon_number "4";
chr3	StringTie	exon	100754612	100754691	1000	-	.	gene_id "MSTRG.126269"; transcript_id "MSTRG.126269.288"; exon_number "5";
chr3	StringTie	exon	100765841	100765949	1000	-	.	gene_id "MSTRG.126269"; transcript_id "MSTRG.126269.288"; exon_number "6";
chr3	StringTie	exon	100770743	100770952	1000	-	.	gene_id "MSTRG.126269"; transcript_id "MSTRG.126269.288"; exon_number "7";
chr3	StringTie	exon	100774605	100774673	1000	-	.	gene_id "MSTRG.126269"; transcript_id "MSTRG.126269.288"; exon_number "8";
chr3	StringTie	exon	100775207	100775335	1000	-	.	gene_id "MSTRG.126269"; transcript_id "MSTRG.126269.288"; exon_number "9";
chr3	StringTie	exon	100778284	100778376	1000	-	.	gene_id "MSTRG.126269"; transcript_id "MSTRG.126269.288"; exon_number "10";
chr3	StringTie	exon	100780132	100780209	1000	-	.	gene_id "MSTRG.126269"; transcript_id "MSTRG.126269.288"; exon_number "11";
chr3	StringTie	exon	100787728	100787802	1000	-	.	gene_id "MSTRG.126269"; transcript_id "MSTRG.126269.288"; exon_number "12";
chr3	StringTie	exon	100789454	100789516	1000	-	.	gene_id "MSTRG.126269"; transcript_id "MSTRG.126269.288"; exon_number "13";
chr3	StringTie	exon	100792691	100792768	1000	-	.	gene_id "MSTRG.126269"; transcript_id "MSTRG.126269.288"; exon_number "14";
chr3	StringTie	exon	100794923	100795003	1000	-	.	gene_id "MSTRG.126269"; transcript_id "MSTRG.126269.288"; exon_number "15";
chr3	StringTie	exon	100804792	100804866	1000	-	.	gene_id "MSTRG.126269"; transcript_id "MSTRG.126269.288"; exon_number "16";
chr3	StringTie	exon	100808161	100808235	1000	-	.	gene_id "MSTRG.126269"; transcript_id "MSTRG.126269.288"; exon_number "17";
chr3	StringTie	exon	100810412	100810477	1000	-	.	gene_id "MSTRG.126269"; transcript_id "MSTRG.126269.288"; exon_number "18";
chr3	StringTie	exon	100811230	100811277	1000	-	.	gene_id "MSTRG.126269"; transcript_id "MSTRG.126269.288"; exon_number "19";
chr3	StringTie	exon	100811728	100811799	1000	-	.	gene_id "MSTRG.126269"; transcript_id "MSTRG.126269.288"; exon_number "20";
chr3	StringTie	exon	100812467	100812523	1000	-	.	gene_id "MSTRG.126269"; transcript_id "MSTRG.126269.288"; exon_number "21";
chr3	StringTie	exon	100813661	100813735	1000	-	.	gene_id "MSTRG.126269"; transcript_id "MSTRG.126269.288"; exon_number "22";
chr3	StringTie	exon	100815912	100815971	1000	-	.	gene_id "MSTRG.126269"; transcript_id "MSTRG.126269.288"; exon_number "23";
chr3	StringTie	exon	100816688	100816768	1000	-	.	gene_id "MSTRG.126269"; transcript_id "MSTRG.126269.288"; exon_number "24";
chr3	StringTie	exon	100817436	100817495	1000	-	.	gene_id "MSTRG.126269"; transcript_id "MSTRG.126269.288"; exon_number "25";
chr3	StringTie	exon	100818525	100818581	1000	-	.	gene_id "MSTRG.126269"; transcript_id "MSTRG.126269.288"; exon_number "26";
chr3	StringTie	exon	100820220	100820303	1000	-	.	gene_id "MSTRG.126269"; transcript_id "MSTRG.126269.288"; exon_number "27";
chr3	StringTie	exon	100821054	100821113	1000	-	.	gene_id "MSTRG.126269"; transcript_id "MSTRG.126269.288"; exon_number "28";
chr3	StringTie	exon	100822589	100822672	1000	-	.	gene_id "MSTRG.126269"; transcript_id "MSTRG.126269.288"; exon_number "29";
chr3	StringTie	exon	100823458	100823514	1000	-	.	gene_id "MSTRG.126269"; transcript_id "MSTRG.126269.288"; exon_number "30";
chr3	StringTie	exon	100824858	100824941	1000	-	.	gene_id "MSTRG.126269"; transcript_id "MSTRG.126269.288"; exon_number "31";
chr3	StringTie	exon	100825785	100825844	1000	-	.	gene_id "MSTRG.126269"; transcript_id "MSTRG.126269.288"; exon_number "32";
chr3	StringTie	exon	100828393	100828452	1000	-	.	gene_id "MSTRG.126269"; transcript_id "MSTRG.126269.288"; exon_number "33";
chr3	StringTie	exon	100829581	100829664	1000	-	.	gene_id "MSTRG.126269"; transcript_id "MSTRG.126269.288"; exon_number "34";
chr3	StringTie	exon	100832264	100832350	1000	-	.	gene_id "MSTRG.126269"; transcript_id "MSTRG.126269.288"; exon_number "35";
chr3	StringTie	exon	100833125	100833157	1000	-	.	gene_id "MSTRG.126269"; transcript_id "MSTRG.126269.288"; exon_number "36";
chr3	StringTie	exon	100834684	100834773	1000	-	.	gene_id "MSTRG.126269"; transcript_id "MSTRG.126269.288"; exon_number "37";
chr3	StringTie	exon	100835601	100835660	1000	-	.	gene_id "MSTRG.126269"; transcript_id "MSTRG.126269.288"; exon_number "38";
chr3	StringTie	exon	100837124	100837171	1000	-	.	gene_id "MSTRG.126269"; transcript_id "MSTRG.126269.288"; exon_number "39";
chr3	StringTie	exon	100838210	100838284	1000	-	.	gene_id "MSTRG.126269"; transcript_id "MSTRG.126269.288"; exon_number "40";
chr3	StringTie	exon	100838402	100838464	1000	-	.	gene_id "MSTRG.126269"; transcript_id "MSTRG.126269.288"; exon_number "41";
chr3	StringTie	exon	100839569	100839616	1000	-	.	gene_id "MSTRG.126269"; transcript_id "MSTRG.126269.288"; exon_number "42";
chr3	StringTie	exon	100840072	100840164	1000	-	.	gene_id "MSTRG.126269"; transcript_id "MSTRG.126269.288"; exon_number "43";
chr3	StringTie	exon	100840820	100840858	1000	-	.	gene_id "MSTRG.126269"; transcript_id "MSTRG.126269.288"; exon_number "44";
chr3	StringTie	exon	100841998	100842039	1000	-	.	gene_id "MSTRG.126269"; transcript_id "MSTRG.126269.288"; exon_number "45";
chr3	StringTie	exon	100846372	100846446	1000	-	.	gene_id "MSTRG.126269"; transcript_id "MSTRG.126269.288"; exon_number "46";
chr3	StringTie	exon	100847602	100847673	1000	-	.	gene_id "MSTRG.126269"; transcript_id "MSTRG.126269.288"; exon_number "47";
chr3	StringTie	exon	100848801	100848875	1000	-	.	gene_id "MSTRG.126269"; transcript_id "MSTRG.126269.288"; exon_number "48";
chr3	StringTie	exon	100850045	100850119	1000	-	.	gene_id "MSTRG.126269"; transcript_id "MSTRG.126269.288"; exon_number "49";
chr3	StringTie	exon	100850660	100850734	1000	-	.	gene_id "MSTRG.126269"; transcript_id "MSTRG.126269.288"; exon_number "50";
chr3	StringTie	exon	100851875	100851940	1000	-	.	gene_id "MSTRG.126269"; transcript_id "MSTRG.126269.288"; exon_number "51";
chr3	StringTie	exon	100862311	100862385	1000	-	.	gene_id "MSTRG.126269"; transcript_id "MSTRG.126269.288"; exon_number "52";
chr3	StringTie	exon	100864833	100864907	1000	-	.	gene_id "MSTRG.126269"; transcript_id "MSTRG.126269.288"; exon_number "53";
chr3	StringTie	exon	100866879	100866956	1000	-	.	gene_id "MSTRG.126269"; transcript_id "MSTRG.126269.288"; exon_number "54";
chr3	StringTie	exon	100874841	100874933	1000	-	.	gene_id "MSTRG.126269"; transcript_id "MSTRG.126269.288"; exon_number "55";
chr3	StringTie	exon	100875508	100875579	1000	-	.	gene_id "MSTRG.126269"; transcript_id "MSTRG.126269.288"; exon_number "56";
chr3	StringTie	exon	100876512	100876560	1000	-	.	gene_id "MSTRG.126269"; transcript_id "MSTRG.126269.288"; exon_number "57";
chr3	StringTie	exon	100885536	100885588	1000	-	.	gene_id "MSTRG.126269"; transcript_id "MSTRG.126269.288"; exon_number "58";
chr3	StringTie	exon	100886142	100886323	1000	-	.	gene_id "MSTRG.126269"; transcript_id "MSTRG.126269.288"; exon_number "59";
chr3	StringTie	exon	100898762	100898894	1000	-	.	gene_id "MSTRG.126269"; transcript_id "MSTRG.126269.288"; exon_number "60";
chr3	StringTie	exon	100902618	100902686	1000	-	.	gene_id "MSTRG.126269"; transcript_id "MSTRG.126269.288"; exon_number "61";
chr3	StringTie	exon	100926302	100926483	1000	-	.	gene_id "MSTRG.126269"; transcript_id "MSTRG.126269.288"; exon_number "62";
chr3	StringTie	transcript	100749020	100796701	1000	-	.	gene_id "MSTRG.126269"; transcript_id "MSTRG.126269.289";
chr3	StringTie	exon	100749020	100750610	1000	-	.	gene_id "MSTRG.126269"; transcript_id "MSTRG.126269.289"; exon_number "1";
chr3	StringTie	exon	100751552	100751674	1000	-	.	gene_id "MSTRG.126269"; transcript_id "MSTRG.126269.289"; exon_number "2";
chr3	StringTie	exon	100752787	100752948	1000	-	.	gene_id "MSTRG.126269"; transcript_id "MSTRG.126269.289"; exon_number "3";
chr3	StringTie	exon	100753819	100753848	1000	-	.	gene_id "MSTRG.126269"; transcript_id "MSTRG.126269.289"; exon_number "4";
chr3	StringTie	exon	100754612	100754691	1000	-	.	gene_id "MSTRG.126269"; transcript_id "MSTRG.126269.289"; exon_number "5";
chr3	StringTie	exon	100765841	100765949	1000	-	.	gene_id "MSTRG.126269"; transcript_id "MSTRG.126269.289"; exon_number "6";
chr3	StringTie	exon	100770743	100770952	1000	-	.	gene_id "MSTRG.126269"; transcript_id "MSTRG.126269.289"; exon_number "7";
chr3	StringTie	exon	100774605	100774673	1000	-	.	gene_id "MSTRG.126269"; transcript_id "MSTRG.126269.289"; exon_number "8";
chr3	StringTie	exon	100775207	100775335	1000	-	.	gene_id "MSTRG.126269"; transcript_id "MSTRG.126269.289"; exon_number "9";
chr3	StringTie	exon	100778284	100778376	1000	-	.	gene_id "MSTRG.126269"; transcript_id "MSTRG.126269.289"; exon_number "10";
chr3	StringTie	exon	100780132	100780209	1000	-	.	gene_id "MSTRG.126269"; transcript_id "MSTRG.126269.289"; exon_number "11";
chr3	StringTie	exon	100787728	100787802	1000	-	.	gene_id "MSTRG.126269"; transcript_id "MSTRG.126269.289"; exon_number "12";
chr3	StringTie	exon	100789454	100789516	1000	-	.	gene_id "MSTRG.126269"; transcript_id "MSTRG.126269.289"; exon_number "13";
chr3	StringTie	exon	100792691	100792768	1000	-	.	gene_id "MSTRG.126269"; transcript_id "MSTRG.126269.289"; exon_number "14";
chr3	StringTie	exon	100794923	100795003	1000	-	.	gene_id "MSTRG.126269"; transcript_id "MSTRG.126269.289"; exon_number "15";
chr3	StringTie	exon	100796641	100796701	1000	-	.	gene_id "MSTRG.126269"; transcript_id "MSTRG.126269.289"; exon_number "16";
chr3	StringTie	transcript	100744831	100930994	1000	-	.	gene_id "MSTRG.126269"; transcript_id "MSTRG.126269.29";
chr3	StringTie	exon	100744831	100744904	1000	-	.	gene_id "MSTRG.126269"; transcript_id "MSTRG.126269.29"; exon_number "1";
chr3	StringTie	exon	100748212	100750610	1000	-	.	gene_id "MSTRG.126269"; transcript_id "MSTRG.126269.29"; exon_number "2";
chr3	StringTie	exon	100751552	100751674	1000	-	.	gene_id "MSTRG.126269"; transcript_id "MSTRG.126269.29"; exon_number "3";
chr3	StringTie	exon	100752787	100752948	1000	-	.	gene_id "MSTRG.126269"; transcript_id "MSTRG.126269.29"; exon_number "4";
chr3	StringTie	exon	100753819	100753848	1000	-	.	gene_id "MSTRG.126269"; transcript_id "MSTRG.126269.29"; exon_number "5";
chr3	StringTie	exon	100754612	100754691	1000	-	.	gene_id "MSTRG.126269"; transcript_id "MSTRG.126269.29"; exon_number "6";
chr3	StringTie	exon	100765841	100765949	1000	-	.	gene_id "MSTRG.126269"; transcript_id "MSTRG.126269.29"; exon_number "7";
chr3	StringTie	exon	100770743	100770952	1000	-	.	gene_id "MSTRG.126269"; transcript_id "MSTRG.126269.29"; exon_number "8";
chr3	StringTie	exon	100774605	100774673	1000	-	.	gene_id "MSTRG.126269"; transcript_id "MSTRG.126269.29"; exon_number "9";
chr3	StringTie	exon	100775207	100775335	1000	-	.	gene_id "MSTRG.126269"; transcript_id "MSTRG.126269.29"; exon_number "10";
chr3	StringTie	exon	100778284	100778376	1000	-	.	gene_id "MSTRG.126269"; transcript_id "MSTRG.126269.29"; exon_number "11";
chr3	StringTie	exon	100780132	100780209	1000	-	.	gene_id "MSTRG.126269"; transcript_id "MSTRG.126269.29"; exon_number "12";
chr3	StringTie	exon	100787728	100787802	1000	-	.	gene_id "MSTRG.126269"; transcript_id "MSTRG.126269.29"; exon_number "13";
chr3	StringTie	exon	100789454	100789516	1000	-	.	gene_id "MSTRG.126269"; transcript_id "MSTRG.126269.29"; exon_number "14";
chr3	StringTie	exon	100792691	100792768	1000	-	.	gene_id "MSTRG.126269"; transcript_id "MSTRG.126269.29"; exon_number "15";
chr3	StringTie	exon	100794923	100795003	1000	-	.	gene_id "MSTRG.126269"; transcript_id "MSTRG.126269.29"; exon_number "16";
chr3	StringTie	exon	100796409	100796468	1000	-	.	gene_id "MSTRG.126269"; transcript_id "MSTRG.126269.29"; exon_number "17";
chr3	StringTie	exon	100804792	100804866	1000	-	.	gene_id "MSTRG.126269"; transcript_id "MSTRG.126269.29"; exon_number "18";
chr3	StringTie	exon	100808161	100808235	1000	-	.	gene_id "MSTRG.126269"; transcript_id "MSTRG.126269.29"; exon_number "19";
chr3	StringTie	exon	100810412	100810477	1000	-	.	gene_id "MSTRG.126269"; transcript_id "MSTRG.126269.29"; exon_number "20";
chr3	StringTie	exon	100811230	100811277	1000	-	.	gene_id "MSTRG.126269"; transcript_id "MSTRG.126269.29"; exon_number "21";
chr3	StringTie	exon	100811728	100811799	1000	-	.	gene_id "MSTRG.126269"; transcript_id "MSTRG.126269.29"; exon_number "22";
chr3	StringTie	exon	100812467	100812523	1000	-	.	gene_id "MSTRG.126269"; transcript_id "MSTRG.126269.29"; exon_number "23";
chr3	StringTie	exon	100813661	100813735	1000	-	.	gene_id "MSTRG.126269"; transcript_id "MSTRG.126269.29"; exon_number "24";
chr3	StringTie	exon	100815912	100815971	1000	-	.	gene_id "MSTRG.126269"; transcript_id "MSTRG.126269.29"; exon_number "25";
chr3	StringTie	exon	100816688	100816768	1000	-	.	gene_id "MSTRG.126269"; transcript_id "MSTRG.126269.29"; exon_number "26";
chr3	StringTie	exon	100817436	100817495	1000	-	.	gene_id "MSTRG.126269"; transcript_id "MSTRG.126269.29"; exon_number "27";
chr3	StringTie	exon	100818525	100818581	1000	-	.	gene_id "MSTRG.126269"; transcript_id "MSTRG.126269.29"; exon_number "28";
chr3	StringTie	exon	100820220	100820303	1000	-	.	gene_id "MSTRG.126269"; transcript_id "MSTRG.126269.29"; exon_number "29";
chr3	StringTie	exon	100821054	100821113	1000	-	.	gene_id "MSTRG.126269"; transcript_id "MSTRG.126269.29"; exon_number "30";
chr3	StringTie	exon	100822589	100822672	1000	-	.	gene_id "MSTRG.126269"; transcript_id "MSTRG.126269.29"; exon_number "31";
chr3	StringTie	exon	100823458	100823514	1000	-	.	gene_id "MSTRG.126269"; transcript_id "MSTRG.126269.29"; exon_number "32";
chr3	StringTie	exon	100824858	100824941	1000	-	.	gene_id "MSTRG.126269"; transcript_id "MSTRG.126269.29"; exon_number "33";
chr3	StringTie	exon	100825785	100825844	1000	-	.	gene_id "MSTRG.126269"; transcript_id "MSTRG.126269.29"; exon_number "34";
chr3	StringTie	exon	100828393	100828452	1000	-	.	gene_id "MSTRG.126269"; transcript_id "MSTRG.126269.29"; exon_number "35";
chr3	StringTie	exon	100829581	100829664	1000	-	.	gene_id "MSTRG.126269"; transcript_id "MSTRG.126269.29"; exon_number "36";
chr3	StringTie	exon	100832264	100832350	1000	-	.	gene_id "MSTRG.126269"; transcript_id "MSTRG.126269.29"; exon_number "37";
chr3	StringTie	exon	100833125	100833157	1000	-	.	gene_id "MSTRG.126269"; transcript_id "MSTRG.126269.29"; exon_number "38";
chr3	StringTie	exon	100834684	100834773	1000	-	.	gene_id "MSTRG.126269"; transcript_id "MSTRG.126269.29"; exon_number "39";
chr3	StringTie	exon	100835601	100835660	1000	-	.	gene_id "MSTRG.126269"; transcript_id "MSTRG.126269.29"; exon_number "40";
chr3	StringTie	exon	100837124	100837171	1000	-	.	gene_id "MSTRG.126269"; transcript_id "MSTRG.126269.29"; exon_number "41";
chr3	StringTie	exon	100838210	100838284	1000	-	.	gene_id "MSTRG.126269"; transcript_id "MSTRG.126269.29"; exon_number "42";
chr3	StringTie	exon	100838402	100838464	1000	-	.	gene_id "MSTRG.126269"; transcript_id "MSTRG.126269.29"; exon_number "43";
chr3	StringTie	exon	100839569	100839616	1000	-	.	gene_id "MSTRG.126269"; transcript_id "MSTRG.126269.29"; exon_number "44";
chr3	StringTie	exon	100840072	100840164	1000	-	.	gene_id "MSTRG.126269"; transcript_id "MSTRG.126269.29"; exon_number "45";
chr3	StringTie	exon	100840820	100840858	1000	-	.	gene_id "MSTRG.126269"; transcript_id "MSTRG.126269.29"; exon_number "46";
chr3	StringTie	exon	100841998	100842039	1000	-	.	gene_id "MSTRG.126269"; transcript_id "MSTRG.126269.29"; exon_number "47";
chr3	StringTie	exon	100846372	100846446	1000	-	.	gene_id "MSTRG.126269"; transcript_id "MSTRG.126269.29"; exon_number "48";
chr3	StringTie	exon	100847602	100847673	1000	-	.	gene_id "MSTRG.126269"; transcript_id "MSTRG.126269.29"; exon_number "49";
chr3	StringTie	exon	100848801	100848875	1000	-	.	gene_id "MSTRG.126269"; transcript_id "MSTRG.126269.29"; exon_number "50";
chr3	StringTie	exon	100850045	100850119	1000	-	.	gene_id "MSTRG.126269"; transcript_id "MSTRG.126269.29"; exon_number "51";
chr3	StringTie	exon	100850660	100850734	1000	-	.	gene_id "MSTRG.126269"; transcript_id "MSTRG.126269.29"; exon_number "52";
chr3	StringTie	exon	100851875	100851940	1000	-	.	gene_id "MSTRG.126269"; transcript_id "MSTRG.126269.29"; exon_number "53";
chr3	StringTie	exon	100862311	100862385	1000	-	.	gene_id "MSTRG.126269"; transcript_id "MSTRG.126269.29"; exon_number "54";
chr3	StringTie	exon	100864833	100864907	1000	-	.	gene_id "MSTRG.126269"; transcript_id "MSTRG.126269.29"; exon_number "55";
chr3	StringTie	exon	100866879	100866956	1000	-	.	gene_id "MSTRG.126269"; transcript_id "MSTRG.126269.29"; exon_number "56";
chr3	StringTie	exon	100874841	100874933	1000	-	.	gene_id "MSTRG.126269"; transcript_id "MSTRG.126269.29"; exon_number "57";
chr3	StringTie	exon	100875508	100875579	1000	-	.	gene_id "MSTRG.126269"; transcript_id "MSTRG.126269.29"; exon_number "58";
chr3	StringTie	exon	100876512	100876560	1000	-	.	gene_id "MSTRG.126269"; transcript_id "MSTRG.126269.29"; exon_number "59";
chr3	StringTie	exon	100885536	100885588	1000	-	.	gene_id "MSTRG.126269"; transcript_id "MSTRG.126269.29"; exon_number "60";
chr3	StringTie	exon	100886142	100886323	1000	-	.	gene_id "MSTRG.126269"; transcript_id "MSTRG.126269.29"; exon_number "61";
chr3	StringTie	exon	100898762	100898894	1000	-	.	gene_id "MSTRG.126269"; transcript_id "MSTRG.126269.29"; exon_number "62";
chr3	StringTie	exon	100902618	100902686	1000	-	.	gene_id "MSTRG.126269"; transcript_id "MSTRG.126269.29"; exon_number "63";
chr3	StringTie	exon	100926302	100926481	1000	-	.	gene_id "MSTRG.126269"; transcript_id "MSTRG.126269.29"; exon_number "64";
chr3	StringTie	exon	100930716	100930994	1000	-	.	gene_id "MSTRG.126269"; transcript_id "MSTRG.126269.29"; exon_number "65";
chr3	StringTie	transcript	100749023	100993492	1000	-	.	gene_id "MSTRG.126269"; transcript_id "MSTRG.126269.290";
chr3	StringTie	exon	100749023	100750610	1000	-	.	gene_id "MSTRG.126269"; transcript_id "MSTRG.126269.290"; exon_number "1";
chr3	StringTie	exon	100751552	100751674	1000	-	.	gene_id "MSTRG.126269"; transcript_id "MSTRG.126269.290"; exon_number "2";
chr3	StringTie	exon	100752787	100752948	1000	-	.	gene_id "MSTRG.126269"; transcript_id "MSTRG.126269.290"; exon_number "3";
chr3	StringTie	exon	100753819	100753848	1000	-	.	gene_id "MSTRG.126269"; transcript_id "MSTRG.126269.290"; exon_number "4";
chr3	StringTie	exon	100754612	100754691	1000	-	.	gene_id "MSTRG.126269"; transcript_id "MSTRG.126269.290"; exon_number "5";
chr3	StringTie	exon	100765841	100765949	1000	-	.	gene_id "MSTRG.126269"; transcript_id "MSTRG.126269.290"; exon_number "6";
chr3	StringTie	exon	100770743	100770952	1000	-	.	gene_id "MSTRG.126269"; transcript_id "MSTRG.126269.290"; exon_number "7";
chr3	StringTie	exon	100774605	100774673	1000	-	.	gene_id "MSTRG.126269"; transcript_id "MSTRG.126269.290"; exon_number "8";
chr3	StringTie	exon	100775207	100775335	1000	-	.	gene_id "MSTRG.126269"; transcript_id "MSTRG.126269.290"; exon_number "9";
chr3	StringTie	exon	100778284	100778376	1000	-	.	gene_id "MSTRG.126269"; transcript_id "MSTRG.126269.290"; exon_number "10";
chr3	StringTie	exon	100780132	100780209	1000	-	.	gene_id "MSTRG.126269"; transcript_id "MSTRG.126269.290"; exon_number "11";
chr3	StringTie	exon	100787728	100787802	1000	-	.	gene_id "MSTRG.126269"; transcript_id "MSTRG.126269.290"; exon_number "12";
chr3	StringTie	exon	100789454	100789516	1000	-	.	gene_id "MSTRG.126269"; transcript_id "MSTRG.126269.290"; exon_number "13";
chr3	StringTie	exon	100792691	100792768	1000	-	.	gene_id "MSTRG.126269"; transcript_id "MSTRG.126269.290"; exon_number "14";
chr3	StringTie	exon	100794923	100795003	1000	-	.	gene_id "MSTRG.126269"; transcript_id "MSTRG.126269.290"; exon_number "15";
chr3	StringTie	exon	100796409	100796468	1000	-	.	gene_id "MSTRG.126269"; transcript_id "MSTRG.126269.290"; exon_number "16";
chr3	StringTie	exon	100804792	100804866	1000	-	.	gene_id "MSTRG.126269"; transcript_id "MSTRG.126269.290"; exon_number "17";
chr3	StringTie	exon	100808161	100808235	1000	-	.	gene_id "MSTRG.126269"; transcript_id "MSTRG.126269.290"; exon_number "18";
chr3	StringTie	exon	100810412	100810477	1000	-	.	gene_id "MSTRG.126269"; transcript_id "MSTRG.126269.290"; exon_number "19";
chr3	StringTie	exon	100811230	100811277	1000	-	.	gene_id "MSTRG.126269"; transcript_id "MSTRG.126269.290"; exon_number "20";
chr3	StringTie	exon	100811728	100811799	1000	-	.	gene_id "MSTRG.126269"; transcript_id "MSTRG.126269.290"; exon_number "21";
chr3	StringTie	exon	100812467	100812523	1000	-	.	gene_id "MSTRG.126269"; transcript_id "MSTRG.126269.290"; exon_number "22";
chr3	StringTie	exon	100813661	100813735	1000	-	.	gene_id "MSTRG.126269"; transcript_id "MSTRG.126269.290"; exon_number "23";
chr3	StringTie	exon	100815912	100815971	1000	-	.	gene_id "MSTRG.126269"; transcript_id "MSTRG.126269.290"; exon_number "24";
chr3	StringTie	exon	100816688	100816768	1000	-	.	gene_id "MSTRG.126269"; transcript_id "MSTRG.126269.290"; exon_number "25";
chr3	StringTie	exon	100817436	100817495	1000	-	.	gene_id "MSTRG.126269"; transcript_id "MSTRG.126269.290"; exon_number "26";
chr3	StringTie	exon	100818525	100818581	1000	-	.	gene_id "MSTRG.126269"; transcript_id "MSTRG.126269.290"; exon_number "27";
chr3	StringTie	exon	100820220	100820303	1000	-	.	gene_id "MSTRG.126269"; transcript_id "MSTRG.126269.290"; exon_number "28";
chr3	StringTie	exon	100821054	100821113	1000	-	.	gene_id "MSTRG.126269"; transcript_id "MSTRG.126269.290"; exon_number "29";
chr3	StringTie	exon	100822589	100822672	1000	-	.	gene_id "MSTRG.126269"; transcript_id "MSTRG.126269.290"; exon_number "30";
chr3	StringTie	exon	100823458	100823514	1000	-	.	gene_id "MSTRG.126269"; transcript_id "MSTRG.126269.290"; exon_number "31";
chr3	StringTie	exon	100824858	100824941	1000	-	.	gene_id "MSTRG.126269"; transcript_id "MSTRG.126269.290"; exon_number "32";
chr3	StringTie	exon	100832264	100832350	1000	-	.	gene_id "MSTRG.126269"; transcript_id "MSTRG.126269.290"; exon_number "33";
chr3	StringTie	exon	100833125	100833157	1000	-	.	gene_id "MSTRG.126269"; transcript_id "MSTRG.126269.290"; exon_number "34";
chr3	StringTie	exon	100834684	100834773	1000	-	.	gene_id "MSTRG.126269"; transcript_id "MSTRG.126269.290"; exon_number "35";
chr3	StringTie	exon	100835601	100835660	1000	-	.	gene_id "MSTRG.126269"; transcript_id "MSTRG.126269.290"; exon_number "36";
chr3	StringTie	exon	100837124	100837171	1000	-	.	gene_id "MSTRG.126269"; transcript_id "MSTRG.126269.290"; exon_number "37";
chr3	StringTie	exon	100838210	100838284	1000	-	.	gene_id "MSTRG.126269"; transcript_id "MSTRG.126269.290"; exon_number "38";
chr3	StringTie	exon	100838402	100838464	1000	-	.	gene_id "MSTRG.126269"; transcript_id "MSTRG.126269.290"; exon_number "39";
chr3	StringTie	exon	100839569	100839616	1000	-	.	gene_id "MSTRG.126269"; transcript_id "MSTRG.126269.290"; exon_number "40";
chr3	StringTie	exon	100846372	100846446	1000	-	.	gene_id "MSTRG.126269"; transcript_id "MSTRG.126269.290"; exon_number "41";
chr3	StringTie	exon	100847602	100847673	1000	-	.	gene_id "MSTRG.126269"; transcript_id "MSTRG.126269.290"; exon_number "42";
chr3	StringTie	exon	100848801	100848875	1000	-	.	gene_id "MSTRG.126269"; transcript_id "MSTRG.126269.290"; exon_number "43";
chr3	StringTie	exon	100850045	100850119	1000	-	.	gene_id "MSTRG.126269"; transcript_id "MSTRG.126269.290"; exon_number "44";
chr3	StringTie	exon	100850660	100850734	1000	-	.	gene_id "MSTRG.126269"; transcript_id "MSTRG.126269.290"; exon_number "45";
chr3	StringTie	exon	100851875	100851940	1000	-	.	gene_id "MSTRG.126269"; transcript_id "MSTRG.126269.290"; exon_number "46";
chr3	StringTie	exon	100862311	100862385	1000	-	.	gene_id "MSTRG.126269"; transcript_id "MSTRG.126269.290"; exon_number "47";
chr3	StringTie	exon	100862838	100862909	1000	-	.	gene_id "MSTRG.126269"; transcript_id "MSTRG.126269.290"; exon_number "48";
chr3	StringTie	exon	100864002	100864076	1000	-	.	gene_id "MSTRG.126269"; transcript_id "MSTRG.126269.290"; exon_number "49";
chr3	StringTie	exon	100864833	100864907	1000	-	.	gene_id "MSTRG.126269"; transcript_id "MSTRG.126269.290"; exon_number "50";
chr3	StringTie	exon	100866879	100866956	1000	-	.	gene_id "MSTRG.126269"; transcript_id "MSTRG.126269.290"; exon_number "51";
chr3	StringTie	exon	100874841	100874933	1000	-	.	gene_id "MSTRG.126269"; transcript_id "MSTRG.126269.290"; exon_number "52";
chr3	StringTie	exon	100875508	100875579	1000	-	.	gene_id "MSTRG.126269"; transcript_id "MSTRG.126269.290"; exon_number "53";
chr3	StringTie	exon	100876512	100876560	1000	-	.	gene_id "MSTRG.126269"; transcript_id "MSTRG.126269.290"; exon_number "54";
chr3	StringTie	exon	100885536	100885588	1000	-	.	gene_id "MSTRG.126269"; transcript_id "MSTRG.126269.290"; exon_number "55";
chr3	StringTie	exon	100886142	100886323	1000	-	.	gene_id "MSTRG.126269"; transcript_id "MSTRG.126269.290"; exon_number "56";
chr3	StringTie	exon	100898762	100898894	1000	-	.	gene_id "MSTRG.126269"; transcript_id "MSTRG.126269.290"; exon_number "57";
chr3	StringTie	exon	100902618	100902686	1000	-	.	gene_id "MSTRG.126269"; transcript_id "MSTRG.126269.290"; exon_number "58";
chr3	StringTie	exon	100993306	100993492	1000	-	.	gene_id "MSTRG.126269"; transcript_id "MSTRG.126269.290"; exon_number "59";
chr3	StringTie	transcript	100749023	100926489	1000	-	.	gene_id "MSTRG.126269"; transcript_id "MSTRG.126269.291";
chr3	StringTie	exon	100749023	100750610	1000	-	.	gene_id "MSTRG.126269"; transcript_id "MSTRG.126269.291"; exon_number "1";
chr3	StringTie	exon	100751552	100751674	1000	-	.	gene_id "MSTRG.126269"; transcript_id "MSTRG.126269.291"; exon_number "2";
chr3	StringTie	exon	100752787	100752948	1000	-	.	gene_id "MSTRG.126269"; transcript_id "MSTRG.126269.291"; exon_number "3";
chr3	StringTie	exon	100753819	100753848	1000	-	.	gene_id "MSTRG.126269"; transcript_id "MSTRG.126269.291"; exon_number "4";
chr3	StringTie	exon	100754612	100754691	1000	-	.	gene_id "MSTRG.126269"; transcript_id "MSTRG.126269.291"; exon_number "5";
chr3	StringTie	exon	100765841	100765949	1000	-	.	gene_id "MSTRG.126269"; transcript_id "MSTRG.126269.291"; exon_number "6";
chr3	StringTie	exon	100770743	100770952	1000	-	.	gene_id "MSTRG.126269"; transcript_id "MSTRG.126269.291"; exon_number "7";
chr3	StringTie	exon	100774605	100774673	1000	-	.	gene_id "MSTRG.126269"; transcript_id "MSTRG.126269.291"; exon_number "8";
chr3	StringTie	exon	100775207	100775335	1000	-	.	gene_id "MSTRG.126269"; transcript_id "MSTRG.126269.291"; exon_number "9";
chr3	StringTie	exon	100778284	100778376	1000	-	.	gene_id "MSTRG.126269"; transcript_id "MSTRG.126269.291"; exon_number "10";
chr3	StringTie	exon	100780132	100780209	1000	-	.	gene_id "MSTRG.126269"; transcript_id "MSTRG.126269.291"; exon_number "11";
chr3	StringTie	exon	100787728	100787802	1000	-	.	gene_id "MSTRG.126269"; transcript_id "MSTRG.126269.291"; exon_number "12";
chr3	StringTie	exon	100789454	100789516	1000	-	.	gene_id "MSTRG.126269"; transcript_id "MSTRG.126269.291"; exon_number "13";
chr3	StringTie	exon	100792691	100792768	1000	-	.	gene_id "MSTRG.126269"; transcript_id "MSTRG.126269.291"; exon_number "14";
chr3	StringTie	exon	100794923	100795003	1000	-	.	gene_id "MSTRG.126269"; transcript_id "MSTRG.126269.291"; exon_number "15";
chr3	StringTie	exon	100795804	100795851	1000	-	.	gene_id "MSTRG.126269"; transcript_id "MSTRG.126269.291"; exon_number "16";
chr3	StringTie	exon	100796409	100796468	1000	-	.	gene_id "MSTRG.126269"; transcript_id "MSTRG.126269.291"; exon_number "17";
chr3	StringTie	exon	100804792	100804866	1000	-	.	gene_id "MSTRG.126269"; transcript_id "MSTRG.126269.291"; exon_number "18";
chr3	StringTie	exon	100808161	100808235	1000	-	.	gene_id "MSTRG.126269"; transcript_id "MSTRG.126269.291"; exon_number "19";
chr3	StringTie	exon	100810412	100810477	1000	-	.	gene_id "MSTRG.126269"; transcript_id "MSTRG.126269.291"; exon_number "20";
chr3	StringTie	exon	100811230	100811277	1000	-	.	gene_id "MSTRG.126269"; transcript_id "MSTRG.126269.291"; exon_number "21";
chr3	StringTie	exon	100811728	100811799	1000	-	.	gene_id "MSTRG.126269"; transcript_id "MSTRG.126269.291"; exon_number "22";
chr3	StringTie	exon	100812467	100812523	1000	-	.	gene_id "MSTRG.126269"; transcript_id "MSTRG.126269.291"; exon_number "23";
chr3	StringTie	exon	100813661	100813735	1000	-	.	gene_id "MSTRG.126269"; transcript_id "MSTRG.126269.291"; exon_number "24";
chr3	StringTie	exon	100815912	100815959	1000	-	.	gene_id "MSTRG.126269"; transcript_id "MSTRG.126269.291"; exon_number "25";
chr3	StringTie	exon	100816688	100816768	1000	-	.	gene_id "MSTRG.126269"; transcript_id "MSTRG.126269.291"; exon_number "26";
chr3	StringTie	exon	100817436	100817495	1000	-	.	gene_id "MSTRG.126269"; transcript_id "MSTRG.126269.291"; exon_number "27";
chr3	StringTie	exon	100818525	100818581	1000	-	.	gene_id "MSTRG.126269"; transcript_id "MSTRG.126269.291"; exon_number "28";
chr3	StringTie	exon	100820220	100820303	1000	-	.	gene_id "MSTRG.126269"; transcript_id "MSTRG.126269.291"; exon_number "29";
chr3	StringTie	exon	100821054	100821113	1000	-	.	gene_id "MSTRG.126269"; transcript_id "MSTRG.126269.291"; exon_number "30";
chr3	StringTie	exon	100822589	100822672	1000	-	.	gene_id "MSTRG.126269"; transcript_id "MSTRG.126269.291"; exon_number "31";
chr3	StringTie	exon	100823458	100823514	1000	-	.	gene_id "MSTRG.126269"; transcript_id "MSTRG.126269.291"; exon_number "32";
chr3	StringTie	exon	100824858	100824941	1000	-	.	gene_id "MSTRG.126269"; transcript_id "MSTRG.126269.291"; exon_number "33";
chr3	StringTie	exon	100825785	100825844	1000	-	.	gene_id "MSTRG.126269"; transcript_id "MSTRG.126269.291"; exon_number "34";
chr3	StringTie	exon	100828393	100828452	1000	-	.	gene_id "MSTRG.126269"; transcript_id "MSTRG.126269.291"; exon_number "35";
chr3	StringTie	exon	100829581	100829664	1000	-	.	gene_id "MSTRG.126269"; transcript_id "MSTRG.126269.291"; exon_number "36";
chr3	StringTie	exon	100830578	100830634	1000	-	.	gene_id "MSTRG.126269"; transcript_id "MSTRG.126269.291"; exon_number "37";
chr3	StringTie	exon	100832264	100832350	1000	-	.	gene_id "MSTRG.126269"; transcript_id "MSTRG.126269.291"; exon_number "38";
chr3	StringTie	exon	100833125	100833157	1000	-	.	gene_id "MSTRG.126269"; transcript_id "MSTRG.126269.291"; exon_number "39";
chr3	StringTie	exon	100834684	100834773	1000	-	.	gene_id "MSTRG.126269"; transcript_id "MSTRG.126269.291"; exon_number "40";
chr3	StringTie	exon	100835601	100835660	1000	-	.	gene_id "MSTRG.126269"; transcript_id "MSTRG.126269.291"; exon_number "41";
chr3	StringTie	exon	100837124	100837171	1000	-	.	gene_id "MSTRG.126269"; transcript_id "MSTRG.126269.291"; exon_number "42";
chr3	StringTie	exon	100838402	100838464	1000	-	.	gene_id "MSTRG.126269"; transcript_id "MSTRG.126269.291"; exon_number "43";
chr3	StringTie	exon	100839569	100839616	1000	-	.	gene_id "MSTRG.126269"; transcript_id "MSTRG.126269.291"; exon_number "44";
chr3	StringTie	exon	100840072	100840164	1000	-	.	gene_id "MSTRG.126269"; transcript_id "MSTRG.126269.291"; exon_number "45";
chr3	StringTie	exon	100840820	100840858	1000	-	.	gene_id "MSTRG.126269"; transcript_id "MSTRG.126269.291"; exon_number "46";
chr3	StringTie	exon	100841998	100842039	1000	-	.	gene_id "MSTRG.126269"; transcript_id "MSTRG.126269.291"; exon_number "47";
chr3	StringTie	exon	100846372	100846446	1000	-	.	gene_id "MSTRG.126269"; transcript_id "MSTRG.126269.291"; exon_number "48";
chr3	StringTie	exon	100847602	100847673	1000	-	.	gene_id "MSTRG.126269"; transcript_id "MSTRG.126269.291"; exon_number "49";
chr3	StringTie	exon	100848801	100848875	1000	-	.	gene_id "MSTRG.126269"; transcript_id "MSTRG.126269.291"; exon_number "50";
chr3	StringTie	exon	100850045	100850119	1000	-	.	gene_id "MSTRG.126269"; transcript_id "MSTRG.126269.291"; exon_number "51";
chr3	StringTie	exon	100850660	100850734	1000	-	.	gene_id "MSTRG.126269"; transcript_id "MSTRG.126269.291"; exon_number "52";
chr3	StringTie	exon	100851875	100851940	1000	-	.	gene_id "MSTRG.126269"; transcript_id "MSTRG.126269.291"; exon_number "53";
chr3	StringTie	exon	100862311	100862385	1000	-	.	gene_id "MSTRG.126269"; transcript_id "MSTRG.126269.291"; exon_number "54";
chr3	StringTie	exon	100862838	100862909	1000	-	.	gene_id "MSTRG.126269"; transcript_id "MSTRG.126269.291"; exon_number "55";
chr3	StringTie	exon	100864002	100864076	1000	-	.	gene_id "MSTRG.126269"; transcript_id "MSTRG.126269.291"; exon_number "56";
chr3	StringTie	exon	100864833	100864907	1000	-	.	gene_id "MSTRG.126269"; transcript_id "MSTRG.126269.291"; exon_number "57";
chr3	StringTie	exon	100866879	100866956	1000	-	.	gene_id "MSTRG.126269"; transcript_id "MSTRG.126269.291"; exon_number "58";
chr3	StringTie	exon	100874841	100874933	1000	-	.	gene_id "MSTRG.126269"; transcript_id "MSTRG.126269.291"; exon_number "59";
chr3	StringTie	exon	100875508	100875579	1000	-	.	gene_id "MSTRG.126269"; transcript_id "MSTRG.126269.291"; exon_number "60";
chr3	StringTie	exon	100876512	100876560	1000	-	.	gene_id "MSTRG.126269"; transcript_id "MSTRG.126269.291"; exon_number "61";
chr3	StringTie	exon	100885536	100885588	1000	-	.	gene_id "MSTRG.126269"; transcript_id "MSTRG.126269.291"; exon_number "62";
chr3	StringTie	exon	100886142	100886323	1000	-	.	gene_id "MSTRG.126269"; transcript_id "MSTRG.126269.291"; exon_number "63";
chr3	StringTie	exon	100898762	100898894	1000	-	.	gene_id "MSTRG.126269"; transcript_id "MSTRG.126269.291"; exon_number "64";
chr3	StringTie	exon	100902618	100902686	1000	-	.	gene_id "MSTRG.126269"; transcript_id "MSTRG.126269.291"; exon_number "65";
chr3	StringTie	exon	100926302	100926489	1000	-	.	gene_id "MSTRG.126269"; transcript_id "MSTRG.126269.291"; exon_number "66";
chr3	StringTie	transcript	100749024	100926521	1000	-	.	gene_id "MSTRG.126269"; transcript_id "MSTRG.126269.292";
chr3	StringTie	exon	100749024	100750610	1000	-	.	gene_id "MSTRG.126269"; transcript_id "MSTRG.126269.292"; exon_number "1";
chr3	StringTie	exon	100751552	100751674	1000	-	.	gene_id "MSTRG.126269"; transcript_id "MSTRG.126269.292"; exon_number "2";
chr3	StringTie	exon	100752787	100752948	1000	-	.	gene_id "MSTRG.126269"; transcript_id "MSTRG.126269.292"; exon_number "3";
chr3	StringTie	exon	100753819	100753848	1000	-	.	gene_id "MSTRG.126269"; transcript_id "MSTRG.126269.292"; exon_number "4";
chr3	StringTie	exon	100754612	100754691	1000	-	.	gene_id "MSTRG.126269"; transcript_id "MSTRG.126269.292"; exon_number "5";
chr3	StringTie	exon	100765841	100765949	1000	-	.	gene_id "MSTRG.126269"; transcript_id "MSTRG.126269.292"; exon_number "6";
chr3	StringTie	exon	100770743	100770952	1000	-	.	gene_id "MSTRG.126269"; transcript_id "MSTRG.126269.292"; exon_number "7";
chr3	StringTie	exon	100774605	100774673	1000	-	.	gene_id "MSTRG.126269"; transcript_id "MSTRG.126269.292"; exon_number "8";
chr3	StringTie	exon	100775207	100775335	1000	-	.	gene_id "MSTRG.126269"; transcript_id "MSTRG.126269.292"; exon_number "9";
chr3	StringTie	exon	100778284	100778376	1000	-	.	gene_id "MSTRG.126269"; transcript_id "MSTRG.126269.292"; exon_number "10";
chr3	StringTie	exon	100780132	100780209	1000	-	.	gene_id "MSTRG.126269"; transcript_id "MSTRG.126269.292"; exon_number "11";
chr3	StringTie	exon	100787728	100787802	1000	-	.	gene_id "MSTRG.126269"; transcript_id "MSTRG.126269.292"; exon_number "12";
chr3	StringTie	exon	100789454	100789516	1000	-	.	gene_id "MSTRG.126269"; transcript_id "MSTRG.126269.292"; exon_number "13";
chr3	StringTie	exon	100792691	100792768	1000	-	.	gene_id "MSTRG.126269"; transcript_id "MSTRG.126269.292"; exon_number "14";
chr3	StringTie	exon	100794923	100795003	1000	-	.	gene_id "MSTRG.126269"; transcript_id "MSTRG.126269.292"; exon_number "15";
chr3	StringTie	exon	100804792	100804866	1000	-	.	gene_id "MSTRG.126269"; transcript_id "MSTRG.126269.292"; exon_number "16";
chr3	StringTie	exon	100808161	100808235	1000	-	.	gene_id "MSTRG.126269"; transcript_id "MSTRG.126269.292"; exon_number "17";
chr3	StringTie	exon	100810412	100810477	1000	-	.	gene_id "MSTRG.126269"; transcript_id "MSTRG.126269.292"; exon_number "18";
chr3	StringTie	exon	100811230	100811277	1000	-	.	gene_id "MSTRG.126269"; transcript_id "MSTRG.126269.292"; exon_number "19";
chr3	StringTie	exon	100811728	100811799	1000	-	.	gene_id "MSTRG.126269"; transcript_id "MSTRG.126269.292"; exon_number "20";
chr3	StringTie	exon	100812467	100812523	1000	-	.	gene_id "MSTRG.126269"; transcript_id "MSTRG.126269.292"; exon_number "21";
chr3	StringTie	exon	100813661	100813735	1000	-	.	gene_id "MSTRG.126269"; transcript_id "MSTRG.126269.292"; exon_number "22";
chr3	StringTie	exon	100815912	100815971	1000	-	.	gene_id "MSTRG.126269"; transcript_id "MSTRG.126269.292"; exon_number "23";
chr3	StringTie	exon	100816688	100816768	1000	-	.	gene_id "MSTRG.126269"; transcript_id "MSTRG.126269.292"; exon_number "24";
chr3	StringTie	exon	100817436	100817495	1000	-	.	gene_id "MSTRG.126269"; transcript_id "MSTRG.126269.292"; exon_number "25";
chr3	StringTie	exon	100818525	100818581	1000	-	.	gene_id "MSTRG.126269"; transcript_id "MSTRG.126269.292"; exon_number "26";
chr3	StringTie	exon	100820220	100820303	1000	-	.	gene_id "MSTRG.126269"; transcript_id "MSTRG.126269.292"; exon_number "27";
chr3	StringTie	exon	100821054	100821113	1000	-	.	gene_id "MSTRG.126269"; transcript_id "MSTRG.126269.292"; exon_number "28";
chr3	StringTie	exon	100822589	100822672	1000	-	.	gene_id "MSTRG.126269"; transcript_id "MSTRG.126269.292"; exon_number "29";
chr3	StringTie	exon	100823458	100823514	1000	-	.	gene_id "MSTRG.126269"; transcript_id "MSTRG.126269.292"; exon_number "30";
chr3	StringTie	exon	100824858	100824941	1000	-	.	gene_id "MSTRG.126269"; transcript_id "MSTRG.126269.292"; exon_number "31";
chr3	StringTie	exon	100832264	100832350	1000	-	.	gene_id "MSTRG.126269"; transcript_id "MSTRG.126269.292"; exon_number "32";
chr3	StringTie	exon	100833125	100833157	1000	-	.	gene_id "MSTRG.126269"; transcript_id "MSTRG.126269.292"; exon_number "33";
chr3	StringTie	exon	100834684	100834773	1000	-	.	gene_id "MSTRG.126269"; transcript_id "MSTRG.126269.292"; exon_number "34";
chr3	StringTie	exon	100835601	100835660	1000	-	.	gene_id "MSTRG.126269"; transcript_id "MSTRG.126269.292"; exon_number "35";
chr3	StringTie	exon	100837124	100837171	1000	-	.	gene_id "MSTRG.126269"; transcript_id "MSTRG.126269.292"; exon_number "36";
chr3	StringTie	exon	100838402	100838464	1000	-	.	gene_id "MSTRG.126269"; transcript_id "MSTRG.126269.292"; exon_number "37";
chr3	StringTie	exon	100839569	100839616	1000	-	.	gene_id "MSTRG.126269"; transcript_id "MSTRG.126269.292"; exon_number "38";
chr3	StringTie	exon	100840072	100840164	1000	-	.	gene_id "MSTRG.126269"; transcript_id "MSTRG.126269.292"; exon_number "39";
chr3	StringTie	exon	100840820	100840858	1000	-	.	gene_id "MSTRG.126269"; transcript_id "MSTRG.126269.292"; exon_number "40";
chr3	StringTie	exon	100841998	100842039	1000	-	.	gene_id "MSTRG.126269"; transcript_id "MSTRG.126269.292"; exon_number "41";
chr3	StringTie	exon	100846372	100846446	1000	-	.	gene_id "MSTRG.126269"; transcript_id "MSTRG.126269.292"; exon_number "42";
chr3	StringTie	exon	100847602	100847673	1000	-	.	gene_id "MSTRG.126269"; transcript_id "MSTRG.126269.292"; exon_number "43";
chr3	StringTie	exon	100848801	100848875	1000	-	.	gene_id "MSTRG.126269"; transcript_id "MSTRG.126269.292"; exon_number "44";
chr3	StringTie	exon	100850045	100850119	1000	-	.	gene_id "MSTRG.126269"; transcript_id "MSTRG.126269.292"; exon_number "45";
chr3	StringTie	exon	100850660	100850734	1000	-	.	gene_id "MSTRG.126269"; transcript_id "MSTRG.126269.292"; exon_number "46";
chr3	StringTie	exon	100851875	100851940	1000	-	.	gene_id "MSTRG.126269"; transcript_id "MSTRG.126269.292"; exon_number "47";
chr3	StringTie	exon	100862311	100862385	1000	-	.	gene_id "MSTRG.126269"; transcript_id "MSTRG.126269.292"; exon_number "48";
chr3	StringTie	exon	100864833	100864907	1000	-	.	gene_id "MSTRG.126269"; transcript_id "MSTRG.126269.292"; exon_number "49";
chr3	StringTie	exon	100866879	100866956	1000	-	.	gene_id "MSTRG.126269"; transcript_id "MSTRG.126269.292"; exon_number "50";
chr3	StringTie	exon	100874841	100874933	1000	-	.	gene_id "MSTRG.126269"; transcript_id "MSTRG.126269.292"; exon_number "51";
chr3	StringTie	exon	100875508	100875579	1000	-	.	gene_id "MSTRG.126269"; transcript_id "MSTRG.126269.292"; exon_number "52";
chr3	StringTie	exon	100876512	100876560	1000	-	.	gene_id "MSTRG.126269"; transcript_id "MSTRG.126269.292"; exon_number "53";
chr3	StringTie	exon	100885536	100885588	1000	-	.	gene_id "MSTRG.126269"; transcript_id "MSTRG.126269.292"; exon_number "54";
chr3	StringTie	exon	100886142	100886323	1000	-	.	gene_id "MSTRG.126269"; transcript_id "MSTRG.126269.292"; exon_number "55";
chr3	StringTie	exon	100898762	100898894	1000	-	.	gene_id "MSTRG.126269"; transcript_id "MSTRG.126269.292"; exon_number "56";
chr3	StringTie	exon	100902618	100902686	1000	-	.	gene_id "MSTRG.126269"; transcript_id "MSTRG.126269.292"; exon_number "57";
chr3	StringTie	exon	100926302	100926521	1000	-	.	gene_id "MSTRG.126269"; transcript_id "MSTRG.126269.292"; exon_number "58";
chr3	StringTie	transcript	100749026	100926504	1000	-	.	gene_id "MSTRG.126269"; transcript_id "MSTRG.126269.293";
chr3	StringTie	exon	100749026	100750610	1000	-	.	gene_id "MSTRG.126269"; transcript_id "MSTRG.126269.293"; exon_number "1";
chr3	StringTie	exon	100751552	100751674	1000	-	.	gene_id "MSTRG.126269"; transcript_id "MSTRG.126269.293"; exon_number "2";
chr3	StringTie	exon	100752787	100752948	1000	-	.	gene_id "MSTRG.126269"; transcript_id "MSTRG.126269.293"; exon_number "3";
chr3	StringTie	exon	100753819	100753848	1000	-	.	gene_id "MSTRG.126269"; transcript_id "MSTRG.126269.293"; exon_number "4";
chr3	StringTie	exon	100754612	100754691	1000	-	.	gene_id "MSTRG.126269"; transcript_id "MSTRG.126269.293"; exon_number "5";
chr3	StringTie	exon	100765841	100765949	1000	-	.	gene_id "MSTRG.126269"; transcript_id "MSTRG.126269.293"; exon_number "6";
chr3	StringTie	exon	100770743	100770952	1000	-	.	gene_id "MSTRG.126269"; transcript_id "MSTRG.126269.293"; exon_number "7";
chr3	StringTie	exon	100774605	100774673	1000	-	.	gene_id "MSTRG.126269"; transcript_id "MSTRG.126269.293"; exon_number "8";
chr3	StringTie	exon	100775207	100775335	1000	-	.	gene_id "MSTRG.126269"; transcript_id "MSTRG.126269.293"; exon_number "9";
chr3	StringTie	exon	100778284	100778376	1000	-	.	gene_id "MSTRG.126269"; transcript_id "MSTRG.126269.293"; exon_number "10";
chr3	StringTie	exon	100780132	100780209	1000	-	.	gene_id "MSTRG.126269"; transcript_id "MSTRG.126269.293"; exon_number "11";
chr3	StringTie	exon	100787728	100787802	1000	-	.	gene_id "MSTRG.126269"; transcript_id "MSTRG.126269.293"; exon_number "12";
chr3	StringTie	exon	100789454	100789516	1000	-	.	gene_id "MSTRG.126269"; transcript_id "MSTRG.126269.293"; exon_number "13";
chr3	StringTie	exon	100792691	100792768	1000	-	.	gene_id "MSTRG.126269"; transcript_id "MSTRG.126269.293"; exon_number "14";
chr3	StringTie	exon	100794923	100795003	1000	-	.	gene_id "MSTRG.126269"; transcript_id "MSTRG.126269.293"; exon_number "15";
chr3	StringTie	exon	100796409	100796468	1000	-	.	gene_id "MSTRG.126269"; transcript_id "MSTRG.126269.293"; exon_number "16";
chr3	StringTie	exon	100804792	100804866	1000	-	.	gene_id "MSTRG.126269"; transcript_id "MSTRG.126269.293"; exon_number "17";
chr3	StringTie	exon	100808161	100808235	1000	-	.	gene_id "MSTRG.126269"; transcript_id "MSTRG.126269.293"; exon_number "18";
chr3	StringTie	exon	100810412	100810477	1000	-	.	gene_id "MSTRG.126269"; transcript_id "MSTRG.126269.293"; exon_number "19";
chr3	StringTie	exon	100811230	100811277	1000	-	.	gene_id "MSTRG.126269"; transcript_id "MSTRG.126269.293"; exon_number "20";
chr3	StringTie	exon	100811728	100811799	1000	-	.	gene_id "MSTRG.126269"; transcript_id "MSTRG.126269.293"; exon_number "21";
chr3	StringTie	exon	100812467	100812523	1000	-	.	gene_id "MSTRG.126269"; transcript_id "MSTRG.126269.293"; exon_number "22";
chr3	StringTie	exon	100813661	100813735	1000	-	.	gene_id "MSTRG.126269"; transcript_id "MSTRG.126269.293"; exon_number "23";
chr3	StringTie	exon	100815912	100815971	1000	-	.	gene_id "MSTRG.126269"; transcript_id "MSTRG.126269.293"; exon_number "24";
chr3	StringTie	exon	100816688	100816768	1000	-	.	gene_id "MSTRG.126269"; transcript_id "MSTRG.126269.293"; exon_number "25";
chr3	StringTie	exon	100817436	100817495	1000	-	.	gene_id "MSTRG.126269"; transcript_id "MSTRG.126269.293"; exon_number "26";
chr3	StringTie	exon	100818525	100818581	1000	-	.	gene_id "MSTRG.126269"; transcript_id "MSTRG.126269.293"; exon_number "27";
chr3	StringTie	exon	100820220	100820303	1000	-	.	gene_id "MSTRG.126269"; transcript_id "MSTRG.126269.293"; exon_number "28";
chr3	StringTie	exon	100821054	100821113	1000	-	.	gene_id "MSTRG.126269"; transcript_id "MSTRG.126269.293"; exon_number "29";
chr3	StringTie	exon	100822589	100822672	1000	-	.	gene_id "MSTRG.126269"; transcript_id "MSTRG.126269.293"; exon_number "30";
chr3	StringTie	exon	100823458	100823514	1000	-	.	gene_id "MSTRG.126269"; transcript_id "MSTRG.126269.293"; exon_number "31";
chr3	StringTie	exon	100824858	100824941	1000	-	.	gene_id "MSTRG.126269"; transcript_id "MSTRG.126269.293"; exon_number "32";
chr3	StringTie	exon	100825785	100825844	1000	-	.	gene_id "MSTRG.126269"; transcript_id "MSTRG.126269.293"; exon_number "33";
chr3	StringTie	exon	100828393	100828452	1000	-	.	gene_id "MSTRG.126269"; transcript_id "MSTRG.126269.293"; exon_number "34";
chr3	StringTie	exon	100829581	100829664	1000	-	.	gene_id "MSTRG.126269"; transcript_id "MSTRG.126269.293"; exon_number "35";
chr3	StringTie	exon	100832264	100832350	1000	-	.	gene_id "MSTRG.126269"; transcript_id "MSTRG.126269.293"; exon_number "36";
chr3	StringTie	exon	100833125	100833157	1000	-	.	gene_id "MSTRG.126269"; transcript_id "MSTRG.126269.293"; exon_number "37";
chr3	StringTie	exon	100834684	100834773	1000	-	.	gene_id "MSTRG.126269"; transcript_id "MSTRG.126269.293"; exon_number "38";
chr3	StringTie	exon	100835601	100835660	1000	-	.	gene_id "MSTRG.126269"; transcript_id "MSTRG.126269.293"; exon_number "39";
chr3	StringTie	exon	100837124	100837171	1000	-	.	gene_id "MSTRG.126269"; transcript_id "MSTRG.126269.293"; exon_number "40";
chr3	StringTie	exon	100838402	100838464	1000	-	.	gene_id "MSTRG.126269"; transcript_id "MSTRG.126269.293"; exon_number "41";
chr3	StringTie	exon	100839569	100839616	1000	-	.	gene_id "MSTRG.126269"; transcript_id "MSTRG.126269.293"; exon_number "42";
chr3	StringTie	exon	100840072	100840164	1000	-	.	gene_id "MSTRG.126269"; transcript_id "MSTRG.126269.293"; exon_number "43";
chr3	StringTie	exon	100840820	100840858	1000	-	.	gene_id "MSTRG.126269"; transcript_id "MSTRG.126269.293"; exon_number "44";
chr3	StringTie	exon	100846372	100846446	1000	-	.	gene_id "MSTRG.126269"; transcript_id "MSTRG.126269.293"; exon_number "45";
chr3	StringTie	exon	100847602	100847673	1000	-	.	gene_id "MSTRG.126269"; transcript_id "MSTRG.126269.293"; exon_number "46";
chr3	StringTie	exon	100848801	100848875	1000	-	.	gene_id "MSTRG.126269"; transcript_id "MSTRG.126269.293"; exon_number "47";
chr3	StringTie	exon	100850045	100850119	1000	-	.	gene_id "MSTRG.126269"; transcript_id "MSTRG.126269.293"; exon_number "48";
chr3	StringTie	exon	100850660	100850734	1000	-	.	gene_id "MSTRG.126269"; transcript_id "MSTRG.126269.293"; exon_number "49";
chr3	StringTie	exon	100851875	100851940	1000	-	.	gene_id "MSTRG.126269"; transcript_id "MSTRG.126269.293"; exon_number "50";
chr3	StringTie	exon	100862311	100862385	1000	-	.	gene_id "MSTRG.126269"; transcript_id "MSTRG.126269.293"; exon_number "51";
chr3	StringTie	exon	100862838	100862909	1000	-	.	gene_id "MSTRG.126269"; transcript_id "MSTRG.126269.293"; exon_number "52";
chr3	StringTie	exon	100864002	100864076	1000	-	.	gene_id "MSTRG.126269"; transcript_id "MSTRG.126269.293"; exon_number "53";
chr3	StringTie	exon	100864833	100864907	1000	-	.	gene_id "MSTRG.126269"; transcript_id "MSTRG.126269.293"; exon_number "54";
chr3	StringTie	exon	100866879	100866956	1000	-	.	gene_id "MSTRG.126269"; transcript_id "MSTRG.126269.293"; exon_number "55";
chr3	StringTie	exon	100874841	100874933	1000	-	.	gene_id "MSTRG.126269"; transcript_id "MSTRG.126269.293"; exon_number "56";
chr3	StringTie	exon	100875508	100875579	1000	-	.	gene_id "MSTRG.126269"; transcript_id "MSTRG.126269.293"; exon_number "57";
chr3	StringTie	exon	100876512	100876560	1000	-	.	gene_id "MSTRG.126269"; transcript_id "MSTRG.126269.293"; exon_number "58";
chr3	StringTie	exon	100885536	100885588	1000	-	.	gene_id "MSTRG.126269"; transcript_id "MSTRG.126269.293"; exon_number "59";
chr3	StringTie	exon	100886142	100886323	1000	-	.	gene_id "MSTRG.126269"; transcript_id "MSTRG.126269.293"; exon_number "60";
chr3	StringTie	exon	100898762	100898894	1000	-	.	gene_id "MSTRG.126269"; transcript_id "MSTRG.126269.293"; exon_number "61";
chr3	StringTie	exon	100902618	100902686	1000	-	.	gene_id "MSTRG.126269"; transcript_id "MSTRG.126269.293"; exon_number "62";
chr3	StringTie	exon	100926302	100926504	1000	-	.	gene_id "MSTRG.126269"; transcript_id "MSTRG.126269.293"; exon_number "63";
chr3	StringTie	transcript	100749026	100926483	1000	-	.	gene_id "MSTRG.126269"; transcript_id "MSTRG.126269.294";
chr3	StringTie	exon	100749026	100750610	1000	-	.	gene_id "MSTRG.126269"; transcript_id "MSTRG.126269.294"; exon_number "1";
chr3	StringTie	exon	100751552	100751674	1000	-	.	gene_id "MSTRG.126269"; transcript_id "MSTRG.126269.294"; exon_number "2";
chr3	StringTie	exon	100752787	100752948	1000	-	.	gene_id "MSTRG.126269"; transcript_id "MSTRG.126269.294"; exon_number "3";
chr3	StringTie	exon	100753819	100753848	1000	-	.	gene_id "MSTRG.126269"; transcript_id "MSTRG.126269.294"; exon_number "4";
chr3	StringTie	exon	100754612	100754691	1000	-	.	gene_id "MSTRG.126269"; transcript_id "MSTRG.126269.294"; exon_number "5";
chr3	StringTie	exon	100765841	100765949	1000	-	.	gene_id "MSTRG.126269"; transcript_id "MSTRG.126269.294"; exon_number "6";
chr3	StringTie	exon	100770743	100770952	1000	-	.	gene_id "MSTRG.126269"; transcript_id "MSTRG.126269.294"; exon_number "7";
chr3	StringTie	exon	100774605	100774673	1000	-	.	gene_id "MSTRG.126269"; transcript_id "MSTRG.126269.294"; exon_number "8";
chr3	StringTie	exon	100775207	100775335	1000	-	.	gene_id "MSTRG.126269"; transcript_id "MSTRG.126269.294"; exon_number "9";
chr3	StringTie	exon	100778284	100778376	1000	-	.	gene_id "MSTRG.126269"; transcript_id "MSTRG.126269.294"; exon_number "10";
chr3	StringTie	exon	100780132	100780209	1000	-	.	gene_id "MSTRG.126269"; transcript_id "MSTRG.126269.294"; exon_number "11";
chr3	StringTie	exon	100787728	100787802	1000	-	.	gene_id "MSTRG.126269"; transcript_id "MSTRG.126269.294"; exon_number "12";
chr3	StringTie	exon	100789454	100789516	1000	-	.	gene_id "MSTRG.126269"; transcript_id "MSTRG.126269.294"; exon_number "13";
chr3	StringTie	exon	100792691	100792768	1000	-	.	gene_id "MSTRG.126269"; transcript_id "MSTRG.126269.294"; exon_number "14";
chr3	StringTie	exon	100794923	100795003	1000	-	.	gene_id "MSTRG.126269"; transcript_id "MSTRG.126269.294"; exon_number "15";
chr3	StringTie	exon	100796409	100796468	1000	-	.	gene_id "MSTRG.126269"; transcript_id "MSTRG.126269.294"; exon_number "16";
chr3	StringTie	exon	100804792	100804866	1000	-	.	gene_id "MSTRG.126269"; transcript_id "MSTRG.126269.294"; exon_number "17";
chr3	StringTie	exon	100808161	100808235	1000	-	.	gene_id "MSTRG.126269"; transcript_id "MSTRG.126269.294"; exon_number "18";
chr3	StringTie	exon	100810412	100810477	1000	-	.	gene_id "MSTRG.126269"; transcript_id "MSTRG.126269.294"; exon_number "19";
chr3	StringTie	exon	100811230	100811277	1000	-	.	gene_id "MSTRG.126269"; transcript_id "MSTRG.126269.294"; exon_number "20";
chr3	StringTie	exon	100811728	100811799	1000	-	.	gene_id "MSTRG.126269"; transcript_id "MSTRG.126269.294"; exon_number "21";
chr3	StringTie	exon	100812467	100812523	1000	-	.	gene_id "MSTRG.126269"; transcript_id "MSTRG.126269.294"; exon_number "22";
chr3	StringTie	exon	100813661	100813735	1000	-	.	gene_id "MSTRG.126269"; transcript_id "MSTRG.126269.294"; exon_number "23";
chr3	StringTie	exon	100815912	100815971	1000	-	.	gene_id "MSTRG.126269"; transcript_id "MSTRG.126269.294"; exon_number "24";
chr3	StringTie	exon	100816688	100816768	1000	-	.	gene_id "MSTRG.126269"; transcript_id "MSTRG.126269.294"; exon_number "25";
chr3	StringTie	exon	100817436	100817495	1000	-	.	gene_id "MSTRG.126269"; transcript_id "MSTRG.126269.294"; exon_number "26";
chr3	StringTie	exon	100818525	100818581	1000	-	.	gene_id "MSTRG.126269"; transcript_id "MSTRG.126269.294"; exon_number "27";
chr3	StringTie	exon	100820220	100820303	1000	-	.	gene_id "MSTRG.126269"; transcript_id "MSTRG.126269.294"; exon_number "28";
chr3	StringTie	exon	100821054	100821113	1000	-	.	gene_id "MSTRG.126269"; transcript_id "MSTRG.126269.294"; exon_number "29";
chr3	StringTie	exon	100822589	100822672	1000	-	.	gene_id "MSTRG.126269"; transcript_id "MSTRG.126269.294"; exon_number "30";
chr3	StringTie	exon	100823458	100823514	1000	-	.	gene_id "MSTRG.126269"; transcript_id "MSTRG.126269.294"; exon_number "31";
chr3	StringTie	exon	100824858	100824941	1000	-	.	gene_id "MSTRG.126269"; transcript_id "MSTRG.126269.294"; exon_number "32";
chr3	StringTie	exon	100828393	100828452	1000	-	.	gene_id "MSTRG.126269"; transcript_id "MSTRG.126269.294"; exon_number "33";
chr3	StringTie	exon	100829581	100829664	1000	-	.	gene_id "MSTRG.126269"; transcript_id "MSTRG.126269.294"; exon_number "34";
chr3	StringTie	exon	100830578	100830634	1000	-	.	gene_id "MSTRG.126269"; transcript_id "MSTRG.126269.294"; exon_number "35";
chr3	StringTie	exon	100832264	100832350	1000	-	.	gene_id "MSTRG.126269"; transcript_id "MSTRG.126269.294"; exon_number "36";
chr3	StringTie	exon	100833125	100833157	1000	-	.	gene_id "MSTRG.126269"; transcript_id "MSTRG.126269.294"; exon_number "37";
chr3	StringTie	exon	100834684	100834773	1000	-	.	gene_id "MSTRG.126269"; transcript_id "MSTRG.126269.294"; exon_number "38";
chr3	StringTie	exon	100835601	100835660	1000	-	.	gene_id "MSTRG.126269"; transcript_id "MSTRG.126269.294"; exon_number "39";
chr3	StringTie	exon	100837124	100837171	1000	-	.	gene_id "MSTRG.126269"; transcript_id "MSTRG.126269.294"; exon_number "40";
chr3	StringTie	exon	100838402	100838464	1000	-	.	gene_id "MSTRG.126269"; transcript_id "MSTRG.126269.294"; exon_number "41";
chr3	StringTie	exon	100839569	100839616	1000	-	.	gene_id "MSTRG.126269"; transcript_id "MSTRG.126269.294"; exon_number "42";
chr3	StringTie	exon	100840072	100840164	1000	-	.	gene_id "MSTRG.126269"; transcript_id "MSTRG.126269.294"; exon_number "43";
chr3	StringTie	exon	100840820	100840858	1000	-	.	gene_id "MSTRG.126269"; transcript_id "MSTRG.126269.294"; exon_number "44";
chr3	StringTie	exon	100841998	100842039	1000	-	.	gene_id "MSTRG.126269"; transcript_id "MSTRG.126269.294"; exon_number "45";
chr3	StringTie	exon	100846372	100846446	1000	-	.	gene_id "MSTRG.126269"; transcript_id "MSTRG.126269.294"; exon_number "46";
chr3	StringTie	exon	100847602	100847673	1000	-	.	gene_id "MSTRG.126269"; transcript_id "MSTRG.126269.294"; exon_number "47";
chr3	StringTie	exon	100848801	100848875	1000	-	.	gene_id "MSTRG.126269"; transcript_id "MSTRG.126269.294"; exon_number "48";
chr3	StringTie	exon	100850045	100850119	1000	-	.	gene_id "MSTRG.126269"; transcript_id "MSTRG.126269.294"; exon_number "49";
chr3	StringTie	exon	100850660	100850734	1000	-	.	gene_id "MSTRG.126269"; transcript_id "MSTRG.126269.294"; exon_number "50";
chr3	StringTie	exon	100851875	100851940	1000	-	.	gene_id "MSTRG.126269"; transcript_id "MSTRG.126269.294"; exon_number "51";
chr3	StringTie	exon	100862311	100862385	1000	-	.	gene_id "MSTRG.126269"; transcript_id "MSTRG.126269.294"; exon_number "52";
chr3	StringTie	exon	100862838	100862909	1000	-	.	gene_id "MSTRG.126269"; transcript_id "MSTRG.126269.294"; exon_number "53";
chr3	StringTie	exon	100864002	100864076	1000	-	.	gene_id "MSTRG.126269"; transcript_id "MSTRG.126269.294"; exon_number "54";
chr3	StringTie	exon	100864833	100864907	1000	-	.	gene_id "MSTRG.126269"; transcript_id "MSTRG.126269.294"; exon_number "55";
chr3	StringTie	exon	100866879	100866956	1000	-	.	gene_id "MSTRG.126269"; transcript_id "MSTRG.126269.294"; exon_number "56";
chr3	StringTie	exon	100874841	100874933	1000	-	.	gene_id "MSTRG.126269"; transcript_id "MSTRG.126269.294"; exon_number "57";
chr3	StringTie	exon	100875508	100875579	1000	-	.	gene_id "MSTRG.126269"; transcript_id "MSTRG.126269.294"; exon_number "58";
chr3	StringTie	exon	100876512	100876560	1000	-	.	gene_id "MSTRG.126269"; transcript_id "MSTRG.126269.294"; exon_number "59";
chr3	StringTie	exon	100885536	100885588	1000	-	.	gene_id "MSTRG.126269"; transcript_id "MSTRG.126269.294"; exon_number "60";
chr3	StringTie	exon	100886142	100886323	1000	-	.	gene_id "MSTRG.126269"; transcript_id "MSTRG.126269.294"; exon_number "61";
chr3	StringTie	exon	100898762	100898894	1000	-	.	gene_id "MSTRG.126269"; transcript_id "MSTRG.126269.294"; exon_number "62";
chr3	StringTie	exon	100902618	100902686	1000	-	.	gene_id "MSTRG.126269"; transcript_id "MSTRG.126269.294"; exon_number "63";
chr3	StringTie	exon	100926302	100926483	1000	-	.	gene_id "MSTRG.126269"; transcript_id "MSTRG.126269.294"; exon_number "64";
chr3	StringTie	transcript	100749028	100926481	1000	-	.	gene_id "MSTRG.126269"; transcript_id "MSTRG.126269.295";
chr3	StringTie	exon	100749028	100750610	1000	-	.	gene_id "MSTRG.126269"; transcript_id "MSTRG.126269.295"; exon_number "1";
chr3	StringTie	exon	100751552	100751674	1000	-	.	gene_id "MSTRG.126269"; transcript_id "MSTRG.126269.295"; exon_number "2";
chr3	StringTie	exon	100752787	100752948	1000	-	.	gene_id "MSTRG.126269"; transcript_id "MSTRG.126269.295"; exon_number "3";
chr3	StringTie	exon	100753819	100753848	1000	-	.	gene_id "MSTRG.126269"; transcript_id "MSTRG.126269.295"; exon_number "4";
chr3	StringTie	exon	100754612	100754691	1000	-	.	gene_id "MSTRG.126269"; transcript_id "MSTRG.126269.295"; exon_number "5";
chr3	StringTie	exon	100765841	100765949	1000	-	.	gene_id "MSTRG.126269"; transcript_id "MSTRG.126269.295"; exon_number "6";
chr3	StringTie	exon	100770743	100770952	1000	-	.	gene_id "MSTRG.126269"; transcript_id "MSTRG.126269.295"; exon_number "7";
chr3	StringTie	exon	100774605	100774673	1000	-	.	gene_id "MSTRG.126269"; transcript_id "MSTRG.126269.295"; exon_number "8";
chr3	StringTie	exon	100775207	100775335	1000	-	.	gene_id "MSTRG.126269"; transcript_id "MSTRG.126269.295"; exon_number "9";
chr3	StringTie	exon	100778284	100778376	1000	-	.	gene_id "MSTRG.126269"; transcript_id "MSTRG.126269.295"; exon_number "10";
chr3	StringTie	exon	100780132	100780209	1000	-	.	gene_id "MSTRG.126269"; transcript_id "MSTRG.126269.295"; exon_number "11";
chr3	StringTie	exon	100787728	100787802	1000	-	.	gene_id "MSTRG.126269"; transcript_id "MSTRG.126269.295"; exon_number "12";
chr3	StringTie	exon	100789454	100789516	1000	-	.	gene_id "MSTRG.126269"; transcript_id "MSTRG.126269.295"; exon_number "13";
chr3	StringTie	exon	100792691	100792768	1000	-	.	gene_id "MSTRG.126269"; transcript_id "MSTRG.126269.295"; exon_number "14";
chr3	StringTie	exon	100794923	100795003	1000	-	.	gene_id "MSTRG.126269"; transcript_id "MSTRG.126269.295"; exon_number "15";
chr3	StringTie	exon	100796409	100796468	1000	-	.	gene_id "MSTRG.126269"; transcript_id "MSTRG.126269.295"; exon_number "16";
chr3	StringTie	exon	100804792	100804866	1000	-	.	gene_id "MSTRG.126269"; transcript_id "MSTRG.126269.295"; exon_number "17";
chr3	StringTie	exon	100808161	100808235	1000	-	.	gene_id "MSTRG.126269"; transcript_id "MSTRG.126269.295"; exon_number "18";
chr3	StringTie	exon	100810412	100810477	1000	-	.	gene_id "MSTRG.126269"; transcript_id "MSTRG.126269.295"; exon_number "19";
chr3	StringTie	exon	100811230	100811277	1000	-	.	gene_id "MSTRG.126269"; transcript_id "MSTRG.126269.295"; exon_number "20";
chr3	StringTie	exon	100811728	100811799	1000	-	.	gene_id "MSTRG.126269"; transcript_id "MSTRG.126269.295"; exon_number "21";
chr3	StringTie	exon	100812467	100812523	1000	-	.	gene_id "MSTRG.126269"; transcript_id "MSTRG.126269.295"; exon_number "22";
chr3	StringTie	exon	100813661	100813735	1000	-	.	gene_id "MSTRG.126269"; transcript_id "MSTRG.126269.295"; exon_number "23";
chr3	StringTie	exon	100815912	100815971	1000	-	.	gene_id "MSTRG.126269"; transcript_id "MSTRG.126269.295"; exon_number "24";
chr3	StringTie	exon	100816688	100816768	1000	-	.	gene_id "MSTRG.126269"; transcript_id "MSTRG.126269.295"; exon_number "25";
chr3	StringTie	exon	100817436	100817495	1000	-	.	gene_id "MSTRG.126269"; transcript_id "MSTRG.126269.295"; exon_number "26";
chr3	StringTie	exon	100818525	100818581	1000	-	.	gene_id "MSTRG.126269"; transcript_id "MSTRG.126269.295"; exon_number "27";
chr3	StringTie	exon	100820220	100820303	1000	-	.	gene_id "MSTRG.126269"; transcript_id "MSTRG.126269.295"; exon_number "28";
chr3	StringTie	exon	100821054	100821113	1000	-	.	gene_id "MSTRG.126269"; transcript_id "MSTRG.126269.295"; exon_number "29";
chr3	StringTie	exon	100822589	100822672	1000	-	.	gene_id "MSTRG.126269"; transcript_id "MSTRG.126269.295"; exon_number "30";
chr3	StringTie	exon	100823458	100823514	1000	-	.	gene_id "MSTRG.126269"; transcript_id "MSTRG.126269.295"; exon_number "31";
chr3	StringTie	exon	100824858	100824941	1000	-	.	gene_id "MSTRG.126269"; transcript_id "MSTRG.126269.295"; exon_number "32";
chr3	StringTie	exon	100825785	100825844	1000	-	.	gene_id "MSTRG.126269"; transcript_id "MSTRG.126269.295"; exon_number "33";
chr3	StringTie	exon	100828393	100828452	1000	-	.	gene_id "MSTRG.126269"; transcript_id "MSTRG.126269.295"; exon_number "34";
chr3	StringTie	exon	100832264	100832350	1000	-	.	gene_id "MSTRG.126269"; transcript_id "MSTRG.126269.295"; exon_number "35";
chr3	StringTie	exon	100833125	100833157	1000	-	.	gene_id "MSTRG.126269"; transcript_id "MSTRG.126269.295"; exon_number "36";
chr3	StringTie	exon	100834684	100834773	1000	-	.	gene_id "MSTRG.126269"; transcript_id "MSTRG.126269.295"; exon_number "37";
chr3	StringTie	exon	100835601	100835660	1000	-	.	gene_id "MSTRG.126269"; transcript_id "MSTRG.126269.295"; exon_number "38";
chr3	StringTie	exon	100837124	100837171	1000	-	.	gene_id "MSTRG.126269"; transcript_id "MSTRG.126269.295"; exon_number "39";
chr3	StringTie	exon	100838210	100838284	1000	-	.	gene_id "MSTRG.126269"; transcript_id "MSTRG.126269.295"; exon_number "40";
chr3	StringTie	exon	100838402	100838464	1000	-	.	gene_id "MSTRG.126269"; transcript_id "MSTRG.126269.295"; exon_number "41";
chr3	StringTie	exon	100839569	100839616	1000	-	.	gene_id "MSTRG.126269"; transcript_id "MSTRG.126269.295"; exon_number "42";
chr3	StringTie	exon	100840072	100840164	1000	-	.	gene_id "MSTRG.126269"; transcript_id "MSTRG.126269.295"; exon_number "43";
chr3	StringTie	exon	100846372	100846446	1000	-	.	gene_id "MSTRG.126269"; transcript_id "MSTRG.126269.295"; exon_number "44";
chr3	StringTie	exon	100847602	100847673	1000	-	.	gene_id "MSTRG.126269"; transcript_id "MSTRG.126269.295"; exon_number "45";
chr3	StringTie	exon	100848801	100848875	1000	-	.	gene_id "MSTRG.126269"; transcript_id "MSTRG.126269.295"; exon_number "46";
chr3	StringTie	exon	100850045	100850119	1000	-	.	gene_id "MSTRG.126269"; transcript_id "MSTRG.126269.295"; exon_number "47";
chr3	StringTie	exon	100850660	100850734	1000	-	.	gene_id "MSTRG.126269"; transcript_id "MSTRG.126269.295"; exon_number "48";
chr3	StringTie	exon	100851875	100851940	1000	-	.	gene_id "MSTRG.126269"; transcript_id "MSTRG.126269.295"; exon_number "49";
chr3	StringTie	exon	100862311	100862385	1000	-	.	gene_id "MSTRG.126269"; transcript_id "MSTRG.126269.295"; exon_number "50";
chr3	StringTie	exon	100862838	100862909	1000	-	.	gene_id "MSTRG.126269"; transcript_id "MSTRG.126269.295"; exon_number "51";
chr3	StringTie	exon	100864002	100864076	1000	-	.	gene_id "MSTRG.126269"; transcript_id "MSTRG.126269.295"; exon_number "52";
chr3	StringTie	exon	100864833	100864907	1000	-	.	gene_id "MSTRG.126269"; transcript_id "MSTRG.126269.295"; exon_number "53";
chr3	StringTie	exon	100866879	100866956	1000	-	.	gene_id "MSTRG.126269"; transcript_id "MSTRG.126269.295"; exon_number "54";
chr3	StringTie	exon	100874841	100874933	1000	-	.	gene_id "MSTRG.126269"; transcript_id "MSTRG.126269.295"; exon_number "55";
chr3	StringTie	exon	100875508	100875579	1000	-	.	gene_id "MSTRG.126269"; transcript_id "MSTRG.126269.295"; exon_number "56";
chr3	StringTie	exon	100876512	100876560	1000	-	.	gene_id "MSTRG.126269"; transcript_id "MSTRG.126269.295"; exon_number "57";
chr3	StringTie	exon	100885536	100885588	1000	-	.	gene_id "MSTRG.126269"; transcript_id "MSTRG.126269.295"; exon_number "58";
chr3	StringTie	exon	100886142	100886323	1000	-	.	gene_id "MSTRG.126269"; transcript_id "MSTRG.126269.295"; exon_number "59";
chr3	StringTie	exon	100898762	100898894	1000	-	.	gene_id "MSTRG.126269"; transcript_id "MSTRG.126269.295"; exon_number "60";
chr3	StringTie	exon	100902618	100902686	1000	-	.	gene_id "MSTRG.126269"; transcript_id "MSTRG.126269.295"; exon_number "61";
chr3	StringTie	exon	100926302	100926481	1000	-	.	gene_id "MSTRG.126269"; transcript_id "MSTRG.126269.295"; exon_number "62";
chr3	StringTie	transcript	100749031	100926486	1000	-	.	gene_id "MSTRG.126269"; transcript_id "MSTRG.126269.296";
chr3	StringTie	exon	100749031	100750610	1000	-	.	gene_id "MSTRG.126269"; transcript_id "MSTRG.126269.296"; exon_number "1";
chr3	StringTie	exon	100751552	100751674	1000	-	.	gene_id "MSTRG.126269"; transcript_id "MSTRG.126269.296"; exon_number "2";
chr3	StringTie	exon	100752787	100752948	1000	-	.	gene_id "MSTRG.126269"; transcript_id "MSTRG.126269.296"; exon_number "3";
chr3	StringTie	exon	100753819	100753848	1000	-	.	gene_id "MSTRG.126269"; transcript_id "MSTRG.126269.296"; exon_number "4";
chr3	StringTie	exon	100754612	100754691	1000	-	.	gene_id "MSTRG.126269"; transcript_id "MSTRG.126269.296"; exon_number "5";
chr3	StringTie	exon	100765841	100765949	1000	-	.	gene_id "MSTRG.126269"; transcript_id "MSTRG.126269.296"; exon_number "6";
chr3	StringTie	exon	100770743	100770952	1000	-	.	gene_id "MSTRG.126269"; transcript_id "MSTRG.126269.296"; exon_number "7";
chr3	StringTie	exon	100774605	100774673	1000	-	.	gene_id "MSTRG.126269"; transcript_id "MSTRG.126269.296"; exon_number "8";
chr3	StringTie	exon	100775207	100775335	1000	-	.	gene_id "MSTRG.126269"; transcript_id "MSTRG.126269.296"; exon_number "9";
chr3	StringTie	exon	100778284	100778376	1000	-	.	gene_id "MSTRG.126269"; transcript_id "MSTRG.126269.296"; exon_number "10";
chr3	StringTie	exon	100780132	100780209	1000	-	.	gene_id "MSTRG.126269"; transcript_id "MSTRG.126269.296"; exon_number "11";
chr3	StringTie	exon	100787728	100787802	1000	-	.	gene_id "MSTRG.126269"; transcript_id "MSTRG.126269.296"; exon_number "12";
chr3	StringTie	exon	100789454	100789516	1000	-	.	gene_id "MSTRG.126269"; transcript_id "MSTRG.126269.296"; exon_number "13";
chr3	StringTie	exon	100792691	100792768	1000	-	.	gene_id "MSTRG.126269"; transcript_id "MSTRG.126269.296"; exon_number "14";
chr3	StringTie	exon	100794923	100795003	1000	-	.	gene_id "MSTRG.126269"; transcript_id "MSTRG.126269.296"; exon_number "15";
chr3	StringTie	exon	100796409	100796468	1000	-	.	gene_id "MSTRG.126269"; transcript_id "MSTRG.126269.296"; exon_number "16";
chr3	StringTie	exon	100804792	100804866	1000	-	.	gene_id "MSTRG.126269"; transcript_id "MSTRG.126269.296"; exon_number "17";
chr3	StringTie	exon	100808161	100808235	1000	-	.	gene_id "MSTRG.126269"; transcript_id "MSTRG.126269.296"; exon_number "18";
chr3	StringTie	exon	100832264	100832350	1000	-	.	gene_id "MSTRG.126269"; transcript_id "MSTRG.126269.296"; exon_number "19";
chr3	StringTie	exon	100833125	100833157	1000	-	.	gene_id "MSTRG.126269"; transcript_id "MSTRG.126269.296"; exon_number "20";
chr3	StringTie	exon	100834684	100834773	1000	-	.	gene_id "MSTRG.126269"; transcript_id "MSTRG.126269.296"; exon_number "21";
chr3	StringTie	exon	100835601	100835660	1000	-	.	gene_id "MSTRG.126269"; transcript_id "MSTRG.126269.296"; exon_number "22";
chr3	StringTie	exon	100837124	100837171	1000	-	.	gene_id "MSTRG.126269"; transcript_id "MSTRG.126269.296"; exon_number "23";
chr3	StringTie	exon	100838402	100838464	1000	-	.	gene_id "MSTRG.126269"; transcript_id "MSTRG.126269.296"; exon_number "24";
chr3	StringTie	exon	100839569	100839616	1000	-	.	gene_id "MSTRG.126269"; transcript_id "MSTRG.126269.296"; exon_number "25";
chr3	StringTie	exon	100840072	100840164	1000	-	.	gene_id "MSTRG.126269"; transcript_id "MSTRG.126269.296"; exon_number "26";
chr3	StringTie	exon	100840820	100840858	1000	-	.	gene_id "MSTRG.126269"; transcript_id "MSTRG.126269.296"; exon_number "27";
chr3	StringTie	exon	100841998	100842039	1000	-	.	gene_id "MSTRG.126269"; transcript_id "MSTRG.126269.296"; exon_number "28";
chr3	StringTie	exon	100846372	100846446	1000	-	.	gene_id "MSTRG.126269"; transcript_id "MSTRG.126269.296"; exon_number "29";
chr3	StringTie	exon	100847602	100847673	1000	-	.	gene_id "MSTRG.126269"; transcript_id "MSTRG.126269.296"; exon_number "30";
chr3	StringTie	exon	100848801	100848875	1000	-	.	gene_id "MSTRG.126269"; transcript_id "MSTRG.126269.296"; exon_number "31";
chr3	StringTie	exon	100862311	100862385	1000	-	.	gene_id "MSTRG.126269"; transcript_id "MSTRG.126269.296"; exon_number "32";
chr3	StringTie	exon	100864002	100864076	1000	-	.	gene_id "MSTRG.126269"; transcript_id "MSTRG.126269.296"; exon_number "33";
chr3	StringTie	exon	100864833	100864907	1000	-	.	gene_id "MSTRG.126269"; transcript_id "MSTRG.126269.296"; exon_number "34";
chr3	StringTie	exon	100866879	100866956	1000	-	.	gene_id "MSTRG.126269"; transcript_id "MSTRG.126269.296"; exon_number "35";
chr3	StringTie	exon	100874841	100874933	1000	-	.	gene_id "MSTRG.126269"; transcript_id "MSTRG.126269.296"; exon_number "36";
chr3	StringTie	exon	100875508	100875579	1000	-	.	gene_id "MSTRG.126269"; transcript_id "MSTRG.126269.296"; exon_number "37";
chr3	StringTie	exon	100876512	100876560	1000	-	.	gene_id "MSTRG.126269"; transcript_id "MSTRG.126269.296"; exon_number "38";
chr3	StringTie	exon	100885536	100885588	1000	-	.	gene_id "MSTRG.126269"; transcript_id "MSTRG.126269.296"; exon_number "39";
chr3	StringTie	exon	100886142	100886323	1000	-	.	gene_id "MSTRG.126269"; transcript_id "MSTRG.126269.296"; exon_number "40";
chr3	StringTie	exon	100898762	100898894	1000	-	.	gene_id "MSTRG.126269"; transcript_id "MSTRG.126269.296"; exon_number "41";
chr3	StringTie	exon	100902618	100902686	1000	-	.	gene_id "MSTRG.126269"; transcript_id "MSTRG.126269.296"; exon_number "42";
chr3	StringTie	exon	100926302	100926486	1000	-	.	gene_id "MSTRG.126269"; transcript_id "MSTRG.126269.296"; exon_number "43";
chr3	StringTie	transcript	100749031	100926486	1000	-	.	gene_id "MSTRG.126269"; transcript_id "MSTRG.126269.297";
chr3	StringTie	exon	100749031	100750610	1000	-	.	gene_id "MSTRG.126269"; transcript_id "MSTRG.126269.297"; exon_number "1";
chr3	StringTie	exon	100751552	100751674	1000	-	.	gene_id "MSTRG.126269"; transcript_id "MSTRG.126269.297"; exon_number "2";
chr3	StringTie	exon	100752787	100752948	1000	-	.	gene_id "MSTRG.126269"; transcript_id "MSTRG.126269.297"; exon_number "3";
chr3	StringTie	exon	100753819	100753848	1000	-	.	gene_id "MSTRG.126269"; transcript_id "MSTRG.126269.297"; exon_number "4";
chr3	StringTie	exon	100754612	100754691	1000	-	.	gene_id "MSTRG.126269"; transcript_id "MSTRG.126269.297"; exon_number "5";
chr3	StringTie	exon	100765841	100765949	1000	-	.	gene_id "MSTRG.126269"; transcript_id "MSTRG.126269.297"; exon_number "6";
chr3	StringTie	exon	100770743	100770952	1000	-	.	gene_id "MSTRG.126269"; transcript_id "MSTRG.126269.297"; exon_number "7";
chr3	StringTie	exon	100774605	100774673	1000	-	.	gene_id "MSTRG.126269"; transcript_id "MSTRG.126269.297"; exon_number "8";
chr3	StringTie	exon	100775207	100775335	1000	-	.	gene_id "MSTRG.126269"; transcript_id "MSTRG.126269.297"; exon_number "9";
chr3	StringTie	exon	100778284	100778376	1000	-	.	gene_id "MSTRG.126269"; transcript_id "MSTRG.126269.297"; exon_number "10";
chr3	StringTie	exon	100780132	100780209	1000	-	.	gene_id "MSTRG.126269"; transcript_id "MSTRG.126269.297"; exon_number "11";
chr3	StringTie	exon	100789454	100789516	1000	-	.	gene_id "MSTRG.126269"; transcript_id "MSTRG.126269.297"; exon_number "12";
chr3	StringTie	exon	100792691	100792768	1000	-	.	gene_id "MSTRG.126269"; transcript_id "MSTRG.126269.297"; exon_number "13";
chr3	StringTie	exon	100794923	100795003	1000	-	.	gene_id "MSTRG.126269"; transcript_id "MSTRG.126269.297"; exon_number "14";
chr3	StringTie	exon	100795804	100795851	1000	-	.	gene_id "MSTRG.126269"; transcript_id "MSTRG.126269.297"; exon_number "15";
chr3	StringTie	exon	100796409	100796468	1000	-	.	gene_id "MSTRG.126269"; transcript_id "MSTRG.126269.297"; exon_number "16";
chr3	StringTie	exon	100804792	100804866	1000	-	.	gene_id "MSTRG.126269"; transcript_id "MSTRG.126269.297"; exon_number "17";
chr3	StringTie	exon	100808161	100808235	1000	-	.	gene_id "MSTRG.126269"; transcript_id "MSTRG.126269.297"; exon_number "18";
chr3	StringTie	exon	100810412	100810477	1000	-	.	gene_id "MSTRG.126269"; transcript_id "MSTRG.126269.297"; exon_number "19";
chr3	StringTie	exon	100811230	100811277	1000	-	.	gene_id "MSTRG.126269"; transcript_id "MSTRG.126269.297"; exon_number "20";
chr3	StringTie	exon	100811728	100811799	1000	-	.	gene_id "MSTRG.126269"; transcript_id "MSTRG.126269.297"; exon_number "21";
chr3	StringTie	exon	100812467	100812523	1000	-	.	gene_id "MSTRG.126269"; transcript_id "MSTRG.126269.297"; exon_number "22";
chr3	StringTie	exon	100813661	100813735	1000	-	.	gene_id "MSTRG.126269"; transcript_id "MSTRG.126269.297"; exon_number "23";
chr3	StringTie	exon	100815912	100815971	1000	-	.	gene_id "MSTRG.126269"; transcript_id "MSTRG.126269.297"; exon_number "24";
chr3	StringTie	exon	100816688	100816768	1000	-	.	gene_id "MSTRG.126269"; transcript_id "MSTRG.126269.297"; exon_number "25";
chr3	StringTie	exon	100817436	100817495	1000	-	.	gene_id "MSTRG.126269"; transcript_id "MSTRG.126269.297"; exon_number "26";
chr3	StringTie	exon	100818525	100818581	1000	-	.	gene_id "MSTRG.126269"; transcript_id "MSTRG.126269.297"; exon_number "27";
chr3	StringTie	exon	100820220	100820303	1000	-	.	gene_id "MSTRG.126269"; transcript_id "MSTRG.126269.297"; exon_number "28";
chr3	StringTie	exon	100821054	100821113	1000	-	.	gene_id "MSTRG.126269"; transcript_id "MSTRG.126269.297"; exon_number "29";
chr3	StringTie	exon	100822589	100822672	1000	-	.	gene_id "MSTRG.126269"; transcript_id "MSTRG.126269.297"; exon_number "30";
chr3	StringTie	exon	100823458	100823514	1000	-	.	gene_id "MSTRG.126269"; transcript_id "MSTRG.126269.297"; exon_number "31";
chr3	StringTie	exon	100824858	100824941	1000	-	.	gene_id "MSTRG.126269"; transcript_id "MSTRG.126269.297"; exon_number "32";
chr3	StringTie	exon	100825785	100825844	1000	-	.	gene_id "MSTRG.126269"; transcript_id "MSTRG.126269.297"; exon_number "33";
chr3	StringTie	exon	100828393	100828452	1000	-	.	gene_id "MSTRG.126269"; transcript_id "MSTRG.126269.297"; exon_number "34";
chr3	StringTie	exon	100829581	100829664	1000	-	.	gene_id "MSTRG.126269"; transcript_id "MSTRG.126269.297"; exon_number "35";
chr3	StringTie	exon	100832264	100832350	1000	-	.	gene_id "MSTRG.126269"; transcript_id "MSTRG.126269.297"; exon_number "36";
chr3	StringTie	exon	100833125	100833157	1000	-	.	gene_id "MSTRG.126269"; transcript_id "MSTRG.126269.297"; exon_number "37";
chr3	StringTie	exon	100834684	100834773	1000	-	.	gene_id "MSTRG.126269"; transcript_id "MSTRG.126269.297"; exon_number "38";
chr3	StringTie	exon	100835601	100835660	1000	-	.	gene_id "MSTRG.126269"; transcript_id "MSTRG.126269.297"; exon_number "39";
chr3	StringTie	exon	100846372	100846446	1000	-	.	gene_id "MSTRG.126269"; transcript_id "MSTRG.126269.297"; exon_number "40";
chr3	StringTie	exon	100847602	100847673	1000	-	.	gene_id "MSTRG.126269"; transcript_id "MSTRG.126269.297"; exon_number "41";
chr3	StringTie	exon	100848801	100848875	1000	-	.	gene_id "MSTRG.126269"; transcript_id "MSTRG.126269.297"; exon_number "42";
chr3	StringTie	exon	100866879	100866956	1000	-	.	gene_id "MSTRG.126269"; transcript_id "MSTRG.126269.297"; exon_number "43";
chr3	StringTie	exon	100874841	100874933	1000	-	.	gene_id "MSTRG.126269"; transcript_id "MSTRG.126269.297"; exon_number "44";
chr3	StringTie	exon	100875508	100875579	1000	-	.	gene_id "MSTRG.126269"; transcript_id "MSTRG.126269.297"; exon_number "45";
chr3	StringTie	exon	100876512	100876560	1000	-	.	gene_id "MSTRG.126269"; transcript_id "MSTRG.126269.297"; exon_number "46";
chr3	StringTie	exon	100885536	100885588	1000	-	.	gene_id "MSTRG.126269"; transcript_id "MSTRG.126269.297"; exon_number "47";
chr3	StringTie	exon	100886142	100886323	1000	-	.	gene_id "MSTRG.126269"; transcript_id "MSTRG.126269.297"; exon_number "48";
chr3	StringTie	exon	100898762	100898894	1000	-	.	gene_id "MSTRG.126269"; transcript_id "MSTRG.126269.297"; exon_number "49";
chr3	StringTie	exon	100902618	100902686	1000	-	.	gene_id "MSTRG.126269"; transcript_id "MSTRG.126269.297"; exon_number "50";
chr3	StringTie	exon	100926302	100926486	1000	-	.	gene_id "MSTRG.126269"; transcript_id "MSTRG.126269.297"; exon_number "51";
chr3	StringTie	transcript	100749032	100926482	1000	-	.	gene_id "MSTRG.126269"; transcript_id "MSTRG.126269.298";
chr3	StringTie	exon	100749032	100750610	1000	-	.	gene_id "MSTRG.126269"; transcript_id "MSTRG.126269.298"; exon_number "1";
chr3	StringTie	exon	100751552	100751674	1000	-	.	gene_id "MSTRG.126269"; transcript_id "MSTRG.126269.298"; exon_number "2";
chr3	StringTie	exon	100752787	100752948	1000	-	.	gene_id "MSTRG.126269"; transcript_id "MSTRG.126269.298"; exon_number "3";
chr3	StringTie	exon	100753819	100753848	1000	-	.	gene_id "MSTRG.126269"; transcript_id "MSTRG.126269.298"; exon_number "4";
chr3	StringTie	exon	100754612	100754691	1000	-	.	gene_id "MSTRG.126269"; transcript_id "MSTRG.126269.298"; exon_number "5";
chr3	StringTie	exon	100765841	100765949	1000	-	.	gene_id "MSTRG.126269"; transcript_id "MSTRG.126269.298"; exon_number "6";
chr3	StringTie	exon	100770743	100770952	1000	-	.	gene_id "MSTRG.126269"; transcript_id "MSTRG.126269.298"; exon_number "7";
chr3	StringTie	exon	100774605	100774673	1000	-	.	gene_id "MSTRG.126269"; transcript_id "MSTRG.126269.298"; exon_number "8";
chr3	StringTie	exon	100775207	100775335	1000	-	.	gene_id "MSTRG.126269"; transcript_id "MSTRG.126269.298"; exon_number "9";
chr3	StringTie	exon	100778284	100778376	1000	-	.	gene_id "MSTRG.126269"; transcript_id "MSTRG.126269.298"; exon_number "10";
chr3	StringTie	exon	100780132	100780209	1000	-	.	gene_id "MSTRG.126269"; transcript_id "MSTRG.126269.298"; exon_number "11";
chr3	StringTie	exon	100787728	100787802	1000	-	.	gene_id "MSTRG.126269"; transcript_id "MSTRG.126269.298"; exon_number "12";
chr3	StringTie	exon	100789454	100789516	1000	-	.	gene_id "MSTRG.126269"; transcript_id "MSTRG.126269.298"; exon_number "13";
chr3	StringTie	exon	100792691	100792768	1000	-	.	gene_id "MSTRG.126269"; transcript_id "MSTRG.126269.298"; exon_number "14";
chr3	StringTie	exon	100794923	100795003	1000	-	.	gene_id "MSTRG.126269"; transcript_id "MSTRG.126269.298"; exon_number "15";
chr3	StringTie	exon	100796409	100796468	1000	-	.	gene_id "MSTRG.126269"; transcript_id "MSTRG.126269.298"; exon_number "16";
chr3	StringTie	exon	100804792	100804866	1000	-	.	gene_id "MSTRG.126269"; transcript_id "MSTRG.126269.298"; exon_number "17";
chr3	StringTie	exon	100808161	100808235	1000	-	.	gene_id "MSTRG.126269"; transcript_id "MSTRG.126269.298"; exon_number "18";
chr3	StringTie	exon	100810412	100810477	1000	-	.	gene_id "MSTRG.126269"; transcript_id "MSTRG.126269.298"; exon_number "19";
chr3	StringTie	exon	100811230	100811277	1000	-	.	gene_id "MSTRG.126269"; transcript_id "MSTRG.126269.298"; exon_number "20";
chr3	StringTie	exon	100811728	100811799	1000	-	.	gene_id "MSTRG.126269"; transcript_id "MSTRG.126269.298"; exon_number "21";
chr3	StringTie	exon	100812467	100812523	1000	-	.	gene_id "MSTRG.126269"; transcript_id "MSTRG.126269.298"; exon_number "22";
chr3	StringTie	exon	100813661	100813735	1000	-	.	gene_id "MSTRG.126269"; transcript_id "MSTRG.126269.298"; exon_number "23";
chr3	StringTie	exon	100815912	100815971	1000	-	.	gene_id "MSTRG.126269"; transcript_id "MSTRG.126269.298"; exon_number "24";
chr3	StringTie	exon	100816688	100816768	1000	-	.	gene_id "MSTRG.126269"; transcript_id "MSTRG.126269.298"; exon_number "25";
chr3	StringTie	exon	100817436	100817495	1000	-	.	gene_id "MSTRG.126269"; transcript_id "MSTRG.126269.298"; exon_number "26";
chr3	StringTie	exon	100818525	100818581	1000	-	.	gene_id "MSTRG.126269"; transcript_id "MSTRG.126269.298"; exon_number "27";
chr3	StringTie	exon	100820220	100820303	1000	-	.	gene_id "MSTRG.126269"; transcript_id "MSTRG.126269.298"; exon_number "28";
chr3	StringTie	exon	100821054	100821113	1000	-	.	gene_id "MSTRG.126269"; transcript_id "MSTRG.126269.298"; exon_number "29";
chr3	StringTie	exon	100822589	100822672	1000	-	.	gene_id "MSTRG.126269"; transcript_id "MSTRG.126269.298"; exon_number "30";
chr3	StringTie	exon	100823458	100823514	1000	-	.	gene_id "MSTRG.126269"; transcript_id "MSTRG.126269.298"; exon_number "31";
chr3	StringTie	exon	100824858	100824941	1000	-	.	gene_id "MSTRG.126269"; transcript_id "MSTRG.126269.298"; exon_number "32";
chr3	StringTie	exon	100825785	100825844	1000	-	.	gene_id "MSTRG.126269"; transcript_id "MSTRG.126269.298"; exon_number "33";
chr3	StringTie	exon	100828393	100828452	1000	-	.	gene_id "MSTRG.126269"; transcript_id "MSTRG.126269.298"; exon_number "34";
chr3	StringTie	exon	100832264	100832350	1000	-	.	gene_id "MSTRG.126269"; transcript_id "MSTRG.126269.298"; exon_number "35";
chr3	StringTie	exon	100833125	100833157	1000	-	.	gene_id "MSTRG.126269"; transcript_id "MSTRG.126269.298"; exon_number "36";
chr3	StringTie	exon	100846372	100846446	1000	-	.	gene_id "MSTRG.126269"; transcript_id "MSTRG.126269.298"; exon_number "37";
chr3	StringTie	exon	100847602	100847673	1000	-	.	gene_id "MSTRG.126269"; transcript_id "MSTRG.126269.298"; exon_number "38";
chr3	StringTie	exon	100848801	100848875	1000	-	.	gene_id "MSTRG.126269"; transcript_id "MSTRG.126269.298"; exon_number "39";
chr3	StringTie	exon	100850045	100850119	1000	-	.	gene_id "MSTRG.126269"; transcript_id "MSTRG.126269.298"; exon_number "40";
chr3	StringTie	exon	100850660	100850734	1000	-	.	gene_id "MSTRG.126269"; transcript_id "MSTRG.126269.298"; exon_number "41";
chr3	StringTie	exon	100851875	100851940	1000	-	.	gene_id "MSTRG.126269"; transcript_id "MSTRG.126269.298"; exon_number "42";
chr3	StringTie	exon	100862311	100862385	1000	-	.	gene_id "MSTRG.126269"; transcript_id "MSTRG.126269.298"; exon_number "43";
chr3	StringTie	exon	100864833	100864907	1000	-	.	gene_id "MSTRG.126269"; transcript_id "MSTRG.126269.298"; exon_number "44";
chr3	StringTie	exon	100866879	100866956	1000	-	.	gene_id "MSTRG.126269"; transcript_id "MSTRG.126269.298"; exon_number "45";
chr3	StringTie	exon	100874841	100874933	1000	-	.	gene_id "MSTRG.126269"; transcript_id "MSTRG.126269.298"; exon_number "46";
chr3	StringTie	exon	100875508	100875579	1000	-	.	gene_id "MSTRG.126269"; transcript_id "MSTRG.126269.298"; exon_number "47";
chr3	StringTie	exon	100876512	100876560	1000	-	.	gene_id "MSTRG.126269"; transcript_id "MSTRG.126269.298"; exon_number "48";
chr3	StringTie	exon	100885536	100885588	1000	-	.	gene_id "MSTRG.126269"; transcript_id "MSTRG.126269.298"; exon_number "49";
chr3	StringTie	exon	100886142	100886323	1000	-	.	gene_id "MSTRG.126269"; transcript_id "MSTRG.126269.298"; exon_number "50";
chr3	StringTie	exon	100898762	100898894	1000	-	.	gene_id "MSTRG.126269"; transcript_id "MSTRG.126269.298"; exon_number "51";
chr3	StringTie	exon	100902618	100902686	1000	-	.	gene_id "MSTRG.126269"; transcript_id "MSTRG.126269.298"; exon_number "52";
chr3	StringTie	exon	100926302	100926482	1000	-	.	gene_id "MSTRG.126269"; transcript_id "MSTRG.126269.298"; exon_number "53";
chr3	StringTie	transcript	100749034	100926482	1000	-	.	gene_id "MSTRG.126269"; transcript_id "MSTRG.126269.299";
chr3	StringTie	exon	100749034	100750610	1000	-	.	gene_id "MSTRG.126269"; transcript_id "MSTRG.126269.299"; exon_number "1";
chr3	StringTie	exon	100751552	100751674	1000	-	.	gene_id "MSTRG.126269"; transcript_id "MSTRG.126269.299"; exon_number "2";
chr3	StringTie	exon	100752787	100752948	1000	-	.	gene_id "MSTRG.126269"; transcript_id "MSTRG.126269.299"; exon_number "3";
chr3	StringTie	exon	100753819	100753848	1000	-	.	gene_id "MSTRG.126269"; transcript_id "MSTRG.126269.299"; exon_number "4";
chr3	StringTie	exon	100754612	100754691	1000	-	.	gene_id "MSTRG.126269"; transcript_id "MSTRG.126269.299"; exon_number "5";
chr3	StringTie	exon	100765841	100765949	1000	-	.	gene_id "MSTRG.126269"; transcript_id "MSTRG.126269.299"; exon_number "6";
chr3	StringTie	exon	100770743	100770952	1000	-	.	gene_id "MSTRG.126269"; transcript_id "MSTRG.126269.299"; exon_number "7";
chr3	StringTie	exon	100774605	100774673	1000	-	.	gene_id "MSTRG.126269"; transcript_id "MSTRG.126269.299"; exon_number "8";
chr3	StringTie	exon	100775207	100775335	1000	-	.	gene_id "MSTRG.126269"; transcript_id "MSTRG.126269.299"; exon_number "9";
chr3	StringTie	exon	100778284	100778376	1000	-	.	gene_id "MSTRG.126269"; transcript_id "MSTRG.126269.299"; exon_number "10";
chr3	StringTie	exon	100780132	100780209	1000	-	.	gene_id "MSTRG.126269"; transcript_id "MSTRG.126269.299"; exon_number "11";
chr3	StringTie	exon	100787728	100787802	1000	-	.	gene_id "MSTRG.126269"; transcript_id "MSTRG.126269.299"; exon_number "12";
chr3	StringTie	exon	100789454	100789516	1000	-	.	gene_id "MSTRG.126269"; transcript_id "MSTRG.126269.299"; exon_number "13";
chr3	StringTie	exon	100792691	100792768	1000	-	.	gene_id "MSTRG.126269"; transcript_id "MSTRG.126269.299"; exon_number "14";
chr3	StringTie	exon	100794923	100795003	1000	-	.	gene_id "MSTRG.126269"; transcript_id "MSTRG.126269.299"; exon_number "15";
chr3	StringTie	exon	100796409	100796468	1000	-	.	gene_id "MSTRG.126269"; transcript_id "MSTRG.126269.299"; exon_number "16";
chr3	StringTie	exon	100804792	100804866	1000	-	.	gene_id "MSTRG.126269"; transcript_id "MSTRG.126269.299"; exon_number "17";
chr3	StringTie	exon	100808161	100808235	1000	-	.	gene_id "MSTRG.126269"; transcript_id "MSTRG.126269.299"; exon_number "18";
chr3	StringTie	exon	100810412	100810477	1000	-	.	gene_id "MSTRG.126269"; transcript_id "MSTRG.126269.299"; exon_number "19";
chr3	StringTie	exon	100811230	100811277	1000	-	.	gene_id "MSTRG.126269"; transcript_id "MSTRG.126269.299"; exon_number "20";
chr3	StringTie	exon	100811728	100811799	1000	-	.	gene_id "MSTRG.126269"; transcript_id "MSTRG.126269.299"; exon_number "21";
chr3	StringTie	exon	100812467	100812523	1000	-	.	gene_id "MSTRG.126269"; transcript_id "MSTRG.126269.299"; exon_number "22";
chr3	StringTie	exon	100813661	100813735	1000	-	.	gene_id "MSTRG.126269"; transcript_id "MSTRG.126269.299"; exon_number "23";
chr3	StringTie	exon	100815912	100815971	1000	-	.	gene_id "MSTRG.126269"; transcript_id "MSTRG.126269.299"; exon_number "24";
chr3	StringTie	exon	100816688	100816768	1000	-	.	gene_id "MSTRG.126269"; transcript_id "MSTRG.126269.299"; exon_number "25";
chr3	StringTie	exon	100817436	100817495	1000	-	.	gene_id "MSTRG.126269"; transcript_id "MSTRG.126269.299"; exon_number "26";
chr3	StringTie	exon	100818525	100818581	1000	-	.	gene_id "MSTRG.126269"; transcript_id "MSTRG.126269.299"; exon_number "27";
chr3	StringTie	exon	100820220	100820303	1000	-	.	gene_id "MSTRG.126269"; transcript_id "MSTRG.126269.299"; exon_number "28";
chr3	StringTie	exon	100821054	100821113	1000	-	.	gene_id "MSTRG.126269"; transcript_id "MSTRG.126269.299"; exon_number "29";
chr3	StringTie	exon	100822589	100822672	1000	-	.	gene_id "MSTRG.126269"; transcript_id "MSTRG.126269.299"; exon_number "30";
chr3	StringTie	exon	100823458	100823514	1000	-	.	gene_id "MSTRG.126269"; transcript_id "MSTRG.126269.299"; exon_number "31";
chr3	StringTie	exon	100824858	100824941	1000	-	.	gene_id "MSTRG.126269"; transcript_id "MSTRG.126269.299"; exon_number "32";
chr3	StringTie	exon	100825785	100825844	1000	-	.	gene_id "MSTRG.126269"; transcript_id "MSTRG.126269.299"; exon_number "33";
chr3	StringTie	exon	100828393	100828452	1000	-	.	gene_id "MSTRG.126269"; transcript_id "MSTRG.126269.299"; exon_number "34";
chr3	StringTie	exon	100829581	100829664	1000	-	.	gene_id "MSTRG.126269"; transcript_id "MSTRG.126269.299"; exon_number "35";
chr3	StringTie	exon	100832264	100832350	1000	-	.	gene_id "MSTRG.126269"; transcript_id "MSTRG.126269.299"; exon_number "36";
chr3	StringTie	exon	100833125	100833157	1000	-	.	gene_id "MSTRG.126269"; transcript_id "MSTRG.126269.299"; exon_number "37";
chr3	StringTie	exon	100834684	100834773	1000	-	.	gene_id "MSTRG.126269"; transcript_id "MSTRG.126269.299"; exon_number "38";
chr3	StringTie	exon	100835601	100835660	1000	-	.	gene_id "MSTRG.126269"; transcript_id "MSTRG.126269.299"; exon_number "39";
chr3	StringTie	exon	100837124	100837171	1000	-	.	gene_id "MSTRG.126269"; transcript_id "MSTRG.126269.299"; exon_number "40";
chr3	StringTie	exon	100838210	100838284	1000	-	.	gene_id "MSTRG.126269"; transcript_id "MSTRG.126269.299"; exon_number "41";
chr3	StringTie	exon	100838402	100838464	1000	-	.	gene_id "MSTRG.126269"; transcript_id "MSTRG.126269.299"; exon_number "42";
chr3	StringTie	exon	100839569	100839616	1000	-	.	gene_id "MSTRG.126269"; transcript_id "MSTRG.126269.299"; exon_number "43";
chr3	StringTie	exon	100840072	100840164	1000	-	.	gene_id "MSTRG.126269"; transcript_id "MSTRG.126269.299"; exon_number "44";
chr3	StringTie	exon	100840820	100840858	1000	-	.	gene_id "MSTRG.126269"; transcript_id "MSTRG.126269.299"; exon_number "45";
chr3	StringTie	exon	100846372	100846446	1000	-	.	gene_id "MSTRG.126269"; transcript_id "MSTRG.126269.299"; exon_number "46";
chr3	StringTie	exon	100847602	100847673	1000	-	.	gene_id "MSTRG.126269"; transcript_id "MSTRG.126269.299"; exon_number "47";
chr3	StringTie	exon	100848801	100848875	1000	-	.	gene_id "MSTRG.126269"; transcript_id "MSTRG.126269.299"; exon_number "48";
chr3	StringTie	exon	100850045	100850119	1000	-	.	gene_id "MSTRG.126269"; transcript_id "MSTRG.126269.299"; exon_number "49";
chr3	StringTie	exon	100850660	100850734	1000	-	.	gene_id "MSTRG.126269"; transcript_id "MSTRG.126269.299"; exon_number "50";
chr3	StringTie	exon	100851875	100851940	1000	-	.	gene_id "MSTRG.126269"; transcript_id "MSTRG.126269.299"; exon_number "51";
chr3	StringTie	exon	100862311	100862385	1000	-	.	gene_id "MSTRG.126269"; transcript_id "MSTRG.126269.299"; exon_number "52";
chr3	StringTie	exon	100862838	100862909	1000	-	.	gene_id "MSTRG.126269"; transcript_id "MSTRG.126269.299"; exon_number "53";
chr3	StringTie	exon	100864833	100864907	1000	-	.	gene_id "MSTRG.126269"; transcript_id "MSTRG.126269.299"; exon_number "54";
chr3	StringTie	exon	100866879	100866956	1000	-	.	gene_id "MSTRG.126269"; transcript_id "MSTRG.126269.299"; exon_number "55";
chr3	StringTie	exon	100874841	100874933	1000	-	.	gene_id "MSTRG.126269"; transcript_id "MSTRG.126269.299"; exon_number "56";
chr3	StringTie	exon	100875508	100875579	1000	-	.	gene_id "MSTRG.126269"; transcript_id "MSTRG.126269.299"; exon_number "57";
chr3	StringTie	exon	100876512	100876560	1000	-	.	gene_id "MSTRG.126269"; transcript_id "MSTRG.126269.299"; exon_number "58";
chr3	StringTie	exon	100885536	100885588	1000	-	.	gene_id "MSTRG.126269"; transcript_id "MSTRG.126269.299"; exon_number "59";
chr3	StringTie	exon	100886142	100886323	1000	-	.	gene_id "MSTRG.126269"; transcript_id "MSTRG.126269.299"; exon_number "60";
chr3	StringTie	exon	100898762	100898894	1000	-	.	gene_id "MSTRG.126269"; transcript_id "MSTRG.126269.299"; exon_number "61";
chr3	StringTie	exon	100902618	100902686	1000	-	.	gene_id "MSTRG.126269"; transcript_id "MSTRG.126269.299"; exon_number "62";
chr3	StringTie	exon	100926302	100926482	1000	-	.	gene_id "MSTRG.126269"; transcript_id "MSTRG.126269.299"; exon_number "63";
chr3	StringTie	transcript	100736134	100993553	1000	-	.	gene_id "MSTRG.126269"; transcript_id "MSTRG.126269.3";
chr3	StringTie	exon	100736134	100736695	1000	-	.	gene_id "MSTRG.126269"; transcript_id "MSTRG.126269.3"; exon_number "1";
chr3	StringTie	exon	100748173	100748236	1000	-	.	gene_id "MSTRG.126269"; transcript_id "MSTRG.126269.3"; exon_number "2";
chr3	StringTie	exon	100748306	100748574	1000	-	.	gene_id "MSTRG.126269"; transcript_id "MSTRG.126269.3"; exon_number "3";
chr3	StringTie	exon	100748753	100750610	1000	-	.	gene_id "MSTRG.126269"; transcript_id "MSTRG.126269.3"; exon_number "4";
chr3	StringTie	exon	100751552	100751674	1000	-	.	gene_id "MSTRG.126269"; transcript_id "MSTRG.126269.3"; exon_number "5";
chr3	StringTie	exon	100752787	100752948	1000	-	.	gene_id "MSTRG.126269"; transcript_id "MSTRG.126269.3"; exon_number "6";
chr3	StringTie	exon	100753819	100753848	1000	-	.	gene_id "MSTRG.126269"; transcript_id "MSTRG.126269.3"; exon_number "7";
chr3	StringTie	exon	100754612	100754691	1000	-	.	gene_id "MSTRG.126269"; transcript_id "MSTRG.126269.3"; exon_number "8";
chr3	StringTie	exon	100765841	100765949	1000	-	.	gene_id "MSTRG.126269"; transcript_id "MSTRG.126269.3"; exon_number "9";
chr3	StringTie	exon	100770743	100770952	1000	-	.	gene_id "MSTRG.126269"; transcript_id "MSTRG.126269.3"; exon_number "10";
chr3	StringTie	exon	100774605	100774673	1000	-	.	gene_id "MSTRG.126269"; transcript_id "MSTRG.126269.3"; exon_number "11";
chr3	StringTie	exon	100775207	100775335	1000	-	.	gene_id "MSTRG.126269"; transcript_id "MSTRG.126269.3"; exon_number "12";
chr3	StringTie	exon	100778284	100778376	1000	-	.	gene_id "MSTRG.126269"; transcript_id "MSTRG.126269.3"; exon_number "13";
chr3	StringTie	exon	100780132	100780209	1000	-	.	gene_id "MSTRG.126269"; transcript_id "MSTRG.126269.3"; exon_number "14";
chr3	StringTie	exon	100787728	100787802	1000	-	.	gene_id "MSTRG.126269"; transcript_id "MSTRG.126269.3"; exon_number "15";
chr3	StringTie	exon	100789454	100789516	1000	-	.	gene_id "MSTRG.126269"; transcript_id "MSTRG.126269.3"; exon_number "16";
chr3	StringTie	exon	100792691	100792768	1000	-	.	gene_id "MSTRG.126269"; transcript_id "MSTRG.126269.3"; exon_number "17";
chr3	StringTie	exon	100794923	100795003	1000	-	.	gene_id "MSTRG.126269"; transcript_id "MSTRG.126269.3"; exon_number "18";
chr3	StringTie	exon	100796409	100796468	1000	-	.	gene_id "MSTRG.126269"; transcript_id "MSTRG.126269.3"; exon_number "19";
chr3	StringTie	exon	100804792	100804866	1000	-	.	gene_id "MSTRG.126269"; transcript_id "MSTRG.126269.3"; exon_number "20";
chr3	StringTie	exon	100808161	100808235	1000	-	.	gene_id "MSTRG.126269"; transcript_id "MSTRG.126269.3"; exon_number "21";
chr3	StringTie	exon	100810412	100810477	1000	-	.	gene_id "MSTRG.126269"; transcript_id "MSTRG.126269.3"; exon_number "22";
chr3	StringTie	exon	100811230	100811277	1000	-	.	gene_id "MSTRG.126269"; transcript_id "MSTRG.126269.3"; exon_number "23";
chr3	StringTie	exon	100811728	100811799	1000	-	.	gene_id "MSTRG.126269"; transcript_id "MSTRG.126269.3"; exon_number "24";
chr3	StringTie	exon	100812467	100812523	1000	-	.	gene_id "MSTRG.126269"; transcript_id "MSTRG.126269.3"; exon_number "25";
chr3	StringTie	exon	100813661	100813735	1000	-	.	gene_id "MSTRG.126269"; transcript_id "MSTRG.126269.3"; exon_number "26";
chr3	StringTie	exon	100815912	100815971	1000	-	.	gene_id "MSTRG.126269"; transcript_id "MSTRG.126269.3"; exon_number "27";
chr3	StringTie	exon	100816688	100816768	1000	-	.	gene_id "MSTRG.126269"; transcript_id "MSTRG.126269.3"; exon_number "28";
chr3	StringTie	exon	100817436	100817495	1000	-	.	gene_id "MSTRG.126269"; transcript_id "MSTRG.126269.3"; exon_number "29";
chr3	StringTie	exon	100818525	100818581	1000	-	.	gene_id "MSTRG.126269"; transcript_id "MSTRG.126269.3"; exon_number "30";
chr3	StringTie	exon	100820220	100820303	1000	-	.	gene_id "MSTRG.126269"; transcript_id "MSTRG.126269.3"; exon_number "31";
chr3	StringTie	exon	100821054	100821113	1000	-	.	gene_id "MSTRG.126269"; transcript_id "MSTRG.126269.3"; exon_number "32";
chr3	StringTie	exon	100822589	100822672	1000	-	.	gene_id "MSTRG.126269"; transcript_id "MSTRG.126269.3"; exon_number "33";
chr3	StringTie	exon	100823458	100823514	1000	-	.	gene_id "MSTRG.126269"; transcript_id "MSTRG.126269.3"; exon_number "34";
chr3	StringTie	exon	100824858	100824941	1000	-	.	gene_id "MSTRG.126269"; transcript_id "MSTRG.126269.3"; exon_number "35";
chr3	StringTie	exon	100825785	100825844	1000	-	.	gene_id "MSTRG.126269"; transcript_id "MSTRG.126269.3"; exon_number "36";
chr3	StringTie	exon	100828393	100828452	1000	-	.	gene_id "MSTRG.126269"; transcript_id "MSTRG.126269.3"; exon_number "37";
chr3	StringTie	exon	100829581	100829664	1000	-	.	gene_id "MSTRG.126269"; transcript_id "MSTRG.126269.3"; exon_number "38";
chr3	StringTie	exon	100830578	100830634	1000	-	.	gene_id "MSTRG.126269"; transcript_id "MSTRG.126269.3"; exon_number "39";
chr3	StringTie	exon	100832264	100832350	1000	-	.	gene_id "MSTRG.126269"; transcript_id "MSTRG.126269.3"; exon_number "40";
chr3	StringTie	exon	100833125	100833157	1000	-	.	gene_id "MSTRG.126269"; transcript_id "MSTRG.126269.3"; exon_number "41";
chr3	StringTie	exon	100834684	100834773	1000	-	.	gene_id "MSTRG.126269"; transcript_id "MSTRG.126269.3"; exon_number "42";
chr3	StringTie	exon	100835601	100835660	1000	-	.	gene_id "MSTRG.126269"; transcript_id "MSTRG.126269.3"; exon_number "43";
chr3	StringTie	exon	100837124	100837171	1000	-	.	gene_id "MSTRG.126269"; transcript_id "MSTRG.126269.3"; exon_number "44";
chr3	StringTie	exon	100838210	100838284	1000	-	.	gene_id "MSTRG.126269"; transcript_id "MSTRG.126269.3"; exon_number "45";
chr3	StringTie	exon	100838402	100838464	1000	-	.	gene_id "MSTRG.126269"; transcript_id "MSTRG.126269.3"; exon_number "46";
chr3	StringTie	exon	100839569	100839616	1000	-	.	gene_id "MSTRG.126269"; transcript_id "MSTRG.126269.3"; exon_number "47";
chr3	StringTie	exon	100840072	100840164	1000	-	.	gene_id "MSTRG.126269"; transcript_id "MSTRG.126269.3"; exon_number "48";
chr3	StringTie	exon	100840820	100840858	1000	-	.	gene_id "MSTRG.126269"; transcript_id "MSTRG.126269.3"; exon_number "49";
chr3	StringTie	exon	100841998	100842039	1000	-	.	gene_id "MSTRG.126269"; transcript_id "MSTRG.126269.3"; exon_number "50";
chr3	StringTie	exon	100846372	100846446	1000	-	.	gene_id "MSTRG.126269"; transcript_id "MSTRG.126269.3"; exon_number "51";
chr3	StringTie	exon	100847602	100847673	1000	-	.	gene_id "MSTRG.126269"; transcript_id "MSTRG.126269.3"; exon_number "52";
chr3	StringTie	exon	100848801	100848875	1000	-	.	gene_id "MSTRG.126269"; transcript_id "MSTRG.126269.3"; exon_number "53";
chr3	StringTie	exon	100850045	100850119	1000	-	.	gene_id "MSTRG.126269"; transcript_id "MSTRG.126269.3"; exon_number "54";
chr3	StringTie	exon	100850660	100850734	1000	-	.	gene_id "MSTRG.126269"; transcript_id "MSTRG.126269.3"; exon_number "55";
chr3	StringTie	exon	100851875	100851940	1000	-	.	gene_id "MSTRG.126269"; transcript_id "MSTRG.126269.3"; exon_number "56";
chr3	StringTie	exon	100862311	100862385	1000	-	.	gene_id "MSTRG.126269"; transcript_id "MSTRG.126269.3"; exon_number "57";
chr3	StringTie	exon	100862838	100862909	1000	-	.	gene_id "MSTRG.126269"; transcript_id "MSTRG.126269.3"; exon_number "58";
chr3	StringTie	exon	100864002	100864076	1000	-	.	gene_id "MSTRG.126269"; transcript_id "MSTRG.126269.3"; exon_number "59";
chr3	StringTie	exon	100864833	100864907	1000	-	.	gene_id "MSTRG.126269"; transcript_id "MSTRG.126269.3"; exon_number "60";
chr3	StringTie	exon	100866879	100866956	1000	-	.	gene_id "MSTRG.126269"; transcript_id "MSTRG.126269.3"; exon_number "61";
chr3	StringTie	exon	100874841	100874933	1000	-	.	gene_id "MSTRG.126269"; transcript_id "MSTRG.126269.3"; exon_number "62";
chr3	StringTie	exon	100875508	100875579	1000	-	.	gene_id "MSTRG.126269"; transcript_id "MSTRG.126269.3"; exon_number "63";
chr3	StringTie	exon	100876512	100876560	1000	-	.	gene_id "MSTRG.126269"; transcript_id "MSTRG.126269.3"; exon_number "64";
chr3	StringTie	exon	100885536	100885588	1000	-	.	gene_id "MSTRG.126269"; transcript_id "MSTRG.126269.3"; exon_number "65";
chr3	StringTie	exon	100886142	100886323	1000	-	.	gene_id "MSTRG.126269"; transcript_id "MSTRG.126269.3"; exon_number "66";
chr3	StringTie	exon	100898762	100898894	1000	-	.	gene_id "MSTRG.126269"; transcript_id "MSTRG.126269.3"; exon_number "67";
chr3	StringTie	exon	100902618	100902686	1000	-	.	gene_id "MSTRG.126269"; transcript_id "MSTRG.126269.3"; exon_number "68";
chr3	StringTie	exon	100926302	100926481	1000	-	.	gene_id "MSTRG.126269"; transcript_id "MSTRG.126269.3"; exon_number "69";
chr3	StringTie	exon	100993306	100993553	1000	-	.	gene_id "MSTRG.126269"; transcript_id "MSTRG.126269.3"; exon_number "70";
chr3	StringTie	transcript	100744833	100945664	1000	-	.	gene_id "MSTRG.126269"; transcript_id "MSTRG.126269.30";
chr3	StringTie	exon	100744833	100744895	1000	-	.	gene_id "MSTRG.126269"; transcript_id "MSTRG.126269.30"; exon_number "1";
chr3	StringTie	exon	100748182	100750610	1000	-	.	gene_id "MSTRG.126269"; transcript_id "MSTRG.126269.30"; exon_number "2";
chr3	StringTie	exon	100751552	100751674	1000	-	.	gene_id "MSTRG.126269"; transcript_id "MSTRG.126269.30"; exon_number "3";
chr3	StringTie	exon	100752787	100752948	1000	-	.	gene_id "MSTRG.126269"; transcript_id "MSTRG.126269.30"; exon_number "4";
chr3	StringTie	exon	100753819	100753848	1000	-	.	gene_id "MSTRG.126269"; transcript_id "MSTRG.126269.30"; exon_number "5";
chr3	StringTie	exon	100754612	100754691	1000	-	.	gene_id "MSTRG.126269"; transcript_id "MSTRG.126269.30"; exon_number "6";
chr3	StringTie	exon	100765841	100765949	1000	-	.	gene_id "MSTRG.126269"; transcript_id "MSTRG.126269.30"; exon_number "7";
chr3	StringTie	exon	100770743	100770952	1000	-	.	gene_id "MSTRG.126269"; transcript_id "MSTRG.126269.30"; exon_number "8";
chr3	StringTie	exon	100774605	100774673	1000	-	.	gene_id "MSTRG.126269"; transcript_id "MSTRG.126269.30"; exon_number "9";
chr3	StringTie	exon	100775207	100775335	1000	-	.	gene_id "MSTRG.126269"; transcript_id "MSTRG.126269.30"; exon_number "10";
chr3	StringTie	exon	100778284	100778376	1000	-	.	gene_id "MSTRG.126269"; transcript_id "MSTRG.126269.30"; exon_number "11";
chr3	StringTie	exon	100780132	100780209	1000	-	.	gene_id "MSTRG.126269"; transcript_id "MSTRG.126269.30"; exon_number "12";
chr3	StringTie	exon	100787728	100787802	1000	-	.	gene_id "MSTRG.126269"; transcript_id "MSTRG.126269.30"; exon_number "13";
chr3	StringTie	exon	100789454	100789516	1000	-	.	gene_id "MSTRG.126269"; transcript_id "MSTRG.126269.30"; exon_number "14";
chr3	StringTie	exon	100792691	100792768	1000	-	.	gene_id "MSTRG.126269"; transcript_id "MSTRG.126269.30"; exon_number "15";
chr3	StringTie	exon	100794923	100795003	1000	-	.	gene_id "MSTRG.126269"; transcript_id "MSTRG.126269.30"; exon_number "16";
chr3	StringTie	exon	100795804	100795851	1000	-	.	gene_id "MSTRG.126269"; transcript_id "MSTRG.126269.30"; exon_number "17";
chr3	StringTie	exon	100796409	100796468	1000	-	.	gene_id "MSTRG.126269"; transcript_id "MSTRG.126269.30"; exon_number "18";
chr3	StringTie	exon	100804792	100804866	1000	-	.	gene_id "MSTRG.126269"; transcript_id "MSTRG.126269.30"; exon_number "19";
chr3	StringTie	exon	100808161	100808235	1000	-	.	gene_id "MSTRG.126269"; transcript_id "MSTRG.126269.30"; exon_number "20";
chr3	StringTie	exon	100810412	100810477	1000	-	.	gene_id "MSTRG.126269"; transcript_id "MSTRG.126269.30"; exon_number "21";
chr3	StringTie	exon	100811230	100811277	1000	-	.	gene_id "MSTRG.126269"; transcript_id "MSTRG.126269.30"; exon_number "22";
chr3	StringTie	exon	100811728	100811799	1000	-	.	gene_id "MSTRG.126269"; transcript_id "MSTRG.126269.30"; exon_number "23";
chr3	StringTie	exon	100812467	100812523	1000	-	.	gene_id "MSTRG.126269"; transcript_id "MSTRG.126269.30"; exon_number "24";
chr3	StringTie	exon	100813661	100813735	1000	-	.	gene_id "MSTRG.126269"; transcript_id "MSTRG.126269.30"; exon_number "25";
chr3	StringTie	exon	100815912	100815971	1000	-	.	gene_id "MSTRG.126269"; transcript_id "MSTRG.126269.30"; exon_number "26";
chr3	StringTie	exon	100816688	100816768	1000	-	.	gene_id "MSTRG.126269"; transcript_id "MSTRG.126269.30"; exon_number "27";
chr3	StringTie	exon	100817436	100817495	1000	-	.	gene_id "MSTRG.126269"; transcript_id "MSTRG.126269.30"; exon_number "28";
chr3	StringTie	exon	100818525	100818581	1000	-	.	gene_id "MSTRG.126269"; transcript_id "MSTRG.126269.30"; exon_number "29";
chr3	StringTie	exon	100820220	100820303	1000	-	.	gene_id "MSTRG.126269"; transcript_id "MSTRG.126269.30"; exon_number "30";
chr3	StringTie	exon	100821054	100821113	1000	-	.	gene_id "MSTRG.126269"; transcript_id "MSTRG.126269.30"; exon_number "31";
chr3	StringTie	exon	100822589	100822672	1000	-	.	gene_id "MSTRG.126269"; transcript_id "MSTRG.126269.30"; exon_number "32";
chr3	StringTie	exon	100823458	100823514	1000	-	.	gene_id "MSTRG.126269"; transcript_id "MSTRG.126269.30"; exon_number "33";
chr3	StringTie	exon	100824858	100824941	1000	-	.	gene_id "MSTRG.126269"; transcript_id "MSTRG.126269.30"; exon_number "34";
chr3	StringTie	exon	100825785	100825844	1000	-	.	gene_id "MSTRG.126269"; transcript_id "MSTRG.126269.30"; exon_number "35";
chr3	StringTie	exon	100828393	100828452	1000	-	.	gene_id "MSTRG.126269"; transcript_id "MSTRG.126269.30"; exon_number "36";
chr3	StringTie	exon	100829581	100829664	1000	-	.	gene_id "MSTRG.126269"; transcript_id "MSTRG.126269.30"; exon_number "37";
chr3	StringTie	exon	100830578	100830634	1000	-	.	gene_id "MSTRG.126269"; transcript_id "MSTRG.126269.30"; exon_number "38";
chr3	StringTie	exon	100832264	100832350	1000	-	.	gene_id "MSTRG.126269"; transcript_id "MSTRG.126269.30"; exon_number "39";
chr3	StringTie	exon	100833125	100833157	1000	-	.	gene_id "MSTRG.126269"; transcript_id "MSTRG.126269.30"; exon_number "40";
chr3	StringTie	exon	100834684	100834773	1000	-	.	gene_id "MSTRG.126269"; transcript_id "MSTRG.126269.30"; exon_number "41";
chr3	StringTie	exon	100835601	100835660	1000	-	.	gene_id "MSTRG.126269"; transcript_id "MSTRG.126269.30"; exon_number "42";
chr3	StringTie	exon	100837124	100837171	1000	-	.	gene_id "MSTRG.126269"; transcript_id "MSTRG.126269.30"; exon_number "43";
chr3	StringTie	exon	100838210	100838284	1000	-	.	gene_id "MSTRG.126269"; transcript_id "MSTRG.126269.30"; exon_number "44";
chr3	StringTie	exon	100838402	100838464	1000	-	.	gene_id "MSTRG.126269"; transcript_id "MSTRG.126269.30"; exon_number "45";
chr3	StringTie	exon	100839569	100839616	1000	-	.	gene_id "MSTRG.126269"; transcript_id "MSTRG.126269.30"; exon_number "46";
chr3	StringTie	exon	100840072	100840164	1000	-	.	gene_id "MSTRG.126269"; transcript_id "MSTRG.126269.30"; exon_number "47";
chr3	StringTie	exon	100840820	100840858	1000	-	.	gene_id "MSTRG.126269"; transcript_id "MSTRG.126269.30"; exon_number "48";
chr3	StringTie	exon	100841998	100842039	1000	-	.	gene_id "MSTRG.126269"; transcript_id "MSTRG.126269.30"; exon_number "49";
chr3	StringTie	exon	100846372	100846446	1000	-	.	gene_id "MSTRG.126269"; transcript_id "MSTRG.126269.30"; exon_number "50";
chr3	StringTie	exon	100847602	100847673	1000	-	.	gene_id "MSTRG.126269"; transcript_id "MSTRG.126269.30"; exon_number "51";
chr3	StringTie	exon	100848801	100848875	1000	-	.	gene_id "MSTRG.126269"; transcript_id "MSTRG.126269.30"; exon_number "52";
chr3	StringTie	exon	100850045	100850119	1000	-	.	gene_id "MSTRG.126269"; transcript_id "MSTRG.126269.30"; exon_number "53";
chr3	StringTie	exon	100850660	100850734	1000	-	.	gene_id "MSTRG.126269"; transcript_id "MSTRG.126269.30"; exon_number "54";
chr3	StringTie	exon	100851875	100851940	1000	-	.	gene_id "MSTRG.126269"; transcript_id "MSTRG.126269.30"; exon_number "55";
chr3	StringTie	exon	100862311	100862385	1000	-	.	gene_id "MSTRG.126269"; transcript_id "MSTRG.126269.30"; exon_number "56";
chr3	StringTie	exon	100862838	100862909	1000	-	.	gene_id "MSTRG.126269"; transcript_id "MSTRG.126269.30"; exon_number "57";
chr3	StringTie	exon	100864002	100864076	1000	-	.	gene_id "MSTRG.126269"; transcript_id "MSTRG.126269.30"; exon_number "58";
chr3	StringTie	exon	100864833	100864907	1000	-	.	gene_id "MSTRG.126269"; transcript_id "MSTRG.126269.30"; exon_number "59";
chr3	StringTie	exon	100866879	100866956	1000	-	.	gene_id "MSTRG.126269"; transcript_id "MSTRG.126269.30"; exon_number "60";
chr3	StringTie	exon	100874841	100874933	1000	-	.	gene_id "MSTRG.126269"; transcript_id "MSTRG.126269.30"; exon_number "61";
chr3	StringTie	exon	100875508	100875579	1000	-	.	gene_id "MSTRG.126269"; transcript_id "MSTRG.126269.30"; exon_number "62";
chr3	StringTie	exon	100876512	100876560	1000	-	.	gene_id "MSTRG.126269"; transcript_id "MSTRG.126269.30"; exon_number "63";
chr3	StringTie	exon	100885536	100885588	1000	-	.	gene_id "MSTRG.126269"; transcript_id "MSTRG.126269.30"; exon_number "64";
chr3	StringTie	exon	100886142	100886323	1000	-	.	gene_id "MSTRG.126269"; transcript_id "MSTRG.126269.30"; exon_number "65";
chr3	StringTie	exon	100898762	100898894	1000	-	.	gene_id "MSTRG.126269"; transcript_id "MSTRG.126269.30"; exon_number "66";
chr3	StringTie	exon	100902618	100902686	1000	-	.	gene_id "MSTRG.126269"; transcript_id "MSTRG.126269.30"; exon_number "67";
chr3	StringTie	exon	100926302	100926481	1000	-	.	gene_id "MSTRG.126269"; transcript_id "MSTRG.126269.30"; exon_number "68";
chr3	StringTie	exon	100945580	100945664	1000	-	.	gene_id "MSTRG.126269"; transcript_id "MSTRG.126269.30"; exon_number "69";
chr3	StringTie	transcript	100749041	100945604	1000	-	.	gene_id "MSTRG.126269"; transcript_id "MSTRG.126269.300";
chr3	StringTie	exon	100749041	100750610	1000	-	.	gene_id "MSTRG.126269"; transcript_id "MSTRG.126269.300"; exon_number "1";
chr3	StringTie	exon	100751552	100751674	1000	-	.	gene_id "MSTRG.126269"; transcript_id "MSTRG.126269.300"; exon_number "2";
chr3	StringTie	exon	100752787	100752948	1000	-	.	gene_id "MSTRG.126269"; transcript_id "MSTRG.126269.300"; exon_number "3";
chr3	StringTie	exon	100753819	100753848	1000	-	.	gene_id "MSTRG.126269"; transcript_id "MSTRG.126269.300"; exon_number "4";
chr3	StringTie	exon	100754612	100754691	1000	-	.	gene_id "MSTRG.126269"; transcript_id "MSTRG.126269.300"; exon_number "5";
chr3	StringTie	exon	100765841	100765949	1000	-	.	gene_id "MSTRG.126269"; transcript_id "MSTRG.126269.300"; exon_number "6";
chr3	StringTie	exon	100770743	100770952	1000	-	.	gene_id "MSTRG.126269"; transcript_id "MSTRG.126269.300"; exon_number "7";
chr3	StringTie	exon	100774605	100774673	1000	-	.	gene_id "MSTRG.126269"; transcript_id "MSTRG.126269.300"; exon_number "8";
chr3	StringTie	exon	100775207	100775335	1000	-	.	gene_id "MSTRG.126269"; transcript_id "MSTRG.126269.300"; exon_number "9";
chr3	StringTie	exon	100778284	100778376	1000	-	.	gene_id "MSTRG.126269"; transcript_id "MSTRG.126269.300"; exon_number "10";
chr3	StringTie	exon	100780132	100780209	1000	-	.	gene_id "MSTRG.126269"; transcript_id "MSTRG.126269.300"; exon_number "11";
chr3	StringTie	exon	100787728	100787802	1000	-	.	gene_id "MSTRG.126269"; transcript_id "MSTRG.126269.300"; exon_number "12";
chr3	StringTie	exon	100789454	100789516	1000	-	.	gene_id "MSTRG.126269"; transcript_id "MSTRG.126269.300"; exon_number "13";
chr3	StringTie	exon	100792691	100792768	1000	-	.	gene_id "MSTRG.126269"; transcript_id "MSTRG.126269.300"; exon_number "14";
chr3	StringTie	exon	100794923	100795003	1000	-	.	gene_id "MSTRG.126269"; transcript_id "MSTRG.126269.300"; exon_number "15";
chr3	StringTie	exon	100796409	100796468	1000	-	.	gene_id "MSTRG.126269"; transcript_id "MSTRG.126269.300"; exon_number "16";
chr3	StringTie	exon	100804792	100804866	1000	-	.	gene_id "MSTRG.126269"; transcript_id "MSTRG.126269.300"; exon_number "17";
chr3	StringTie	exon	100808161	100808235	1000	-	.	gene_id "MSTRG.126269"; transcript_id "MSTRG.126269.300"; exon_number "18";
chr3	StringTie	exon	100810412	100810477	1000	-	.	gene_id "MSTRG.126269"; transcript_id "MSTRG.126269.300"; exon_number "19";
chr3	StringTie	exon	100811230	100811277	1000	-	.	gene_id "MSTRG.126269"; transcript_id "MSTRG.126269.300"; exon_number "20";
chr3	StringTie	exon	100811728	100811799	1000	-	.	gene_id "MSTRG.126269"; transcript_id "MSTRG.126269.300"; exon_number "21";
chr3	StringTie	exon	100812467	100812523	1000	-	.	gene_id "MSTRG.126269"; transcript_id "MSTRG.126269.300"; exon_number "22";
chr3	StringTie	exon	100813661	100813735	1000	-	.	gene_id "MSTRG.126269"; transcript_id "MSTRG.126269.300"; exon_number "23";
chr3	StringTie	exon	100815912	100815971	1000	-	.	gene_id "MSTRG.126269"; transcript_id "MSTRG.126269.300"; exon_number "24";
chr3	StringTie	exon	100816688	100816768	1000	-	.	gene_id "MSTRG.126269"; transcript_id "MSTRG.126269.300"; exon_number "25";
chr3	StringTie	exon	100817436	100817495	1000	-	.	gene_id "MSTRG.126269"; transcript_id "MSTRG.126269.300"; exon_number "26";
chr3	StringTie	exon	100818525	100818581	1000	-	.	gene_id "MSTRG.126269"; transcript_id "MSTRG.126269.300"; exon_number "27";
chr3	StringTie	exon	100820220	100820303	1000	-	.	gene_id "MSTRG.126269"; transcript_id "MSTRG.126269.300"; exon_number "28";
chr3	StringTie	exon	100821054	100821113	1000	-	.	gene_id "MSTRG.126269"; transcript_id "MSTRG.126269.300"; exon_number "29";
chr3	StringTie	exon	100822589	100822672	1000	-	.	gene_id "MSTRG.126269"; transcript_id "MSTRG.126269.300"; exon_number "30";
chr3	StringTie	exon	100823458	100823514	1000	-	.	gene_id "MSTRG.126269"; transcript_id "MSTRG.126269.300"; exon_number "31";
chr3	StringTie	exon	100824858	100824941	1000	-	.	gene_id "MSTRG.126269"; transcript_id "MSTRG.126269.300"; exon_number "32";
chr3	StringTie	exon	100825785	100825844	1000	-	.	gene_id "MSTRG.126269"; transcript_id "MSTRG.126269.300"; exon_number "33";
chr3	StringTie	exon	100828393	100828452	1000	-	.	gene_id "MSTRG.126269"; transcript_id "MSTRG.126269.300"; exon_number "34";
chr3	StringTie	exon	100832264	100832350	1000	-	.	gene_id "MSTRG.126269"; transcript_id "MSTRG.126269.300"; exon_number "35";
chr3	StringTie	exon	100833125	100833157	1000	-	.	gene_id "MSTRG.126269"; transcript_id "MSTRG.126269.300"; exon_number "36";
chr3	StringTie	exon	100834684	100834773	1000	-	.	gene_id "MSTRG.126269"; transcript_id "MSTRG.126269.300"; exon_number "37";
chr3	StringTie	exon	100835601	100835660	1000	-	.	gene_id "MSTRG.126269"; transcript_id "MSTRG.126269.300"; exon_number "38";
chr3	StringTie	exon	100837124	100837171	1000	-	.	gene_id "MSTRG.126269"; transcript_id "MSTRG.126269.300"; exon_number "39";
chr3	StringTie	exon	100838402	100838464	1000	-	.	gene_id "MSTRG.126269"; transcript_id "MSTRG.126269.300"; exon_number "40";
chr3	StringTie	exon	100839569	100839616	1000	-	.	gene_id "MSTRG.126269"; transcript_id "MSTRG.126269.300"; exon_number "41";
chr3	StringTie	exon	100840072	100840164	1000	-	.	gene_id "MSTRG.126269"; transcript_id "MSTRG.126269.300"; exon_number "42";
chr3	StringTie	exon	100840820	100840858	1000	-	.	gene_id "MSTRG.126269"; transcript_id "MSTRG.126269.300"; exon_number "43";
chr3	StringTie	exon	100841998	100842039	1000	-	.	gene_id "MSTRG.126269"; transcript_id "MSTRG.126269.300"; exon_number "44";
chr3	StringTie	exon	100846372	100846446	1000	-	.	gene_id "MSTRG.126269"; transcript_id "MSTRG.126269.300"; exon_number "45";
chr3	StringTie	exon	100847602	100847673	1000	-	.	gene_id "MSTRG.126269"; transcript_id "MSTRG.126269.300"; exon_number "46";
chr3	StringTie	exon	100848801	100848875	1000	-	.	gene_id "MSTRG.126269"; transcript_id "MSTRG.126269.300"; exon_number "47";
chr3	StringTie	exon	100850045	100850119	1000	-	.	gene_id "MSTRG.126269"; transcript_id "MSTRG.126269.300"; exon_number "48";
chr3	StringTie	exon	100850660	100850734	1000	-	.	gene_id "MSTRG.126269"; transcript_id "MSTRG.126269.300"; exon_number "49";
chr3	StringTie	exon	100851875	100851940	1000	-	.	gene_id "MSTRG.126269"; transcript_id "MSTRG.126269.300"; exon_number "50";
chr3	StringTie	exon	100862311	100862385	1000	-	.	gene_id "MSTRG.126269"; transcript_id "MSTRG.126269.300"; exon_number "51";
chr3	StringTie	exon	100864833	100864907	1000	-	.	gene_id "MSTRG.126269"; transcript_id "MSTRG.126269.300"; exon_number "52";
chr3	StringTie	exon	100866879	100866956	1000	-	.	gene_id "MSTRG.126269"; transcript_id "MSTRG.126269.300"; exon_number "53";
chr3	StringTie	exon	100874841	100874933	1000	-	.	gene_id "MSTRG.126269"; transcript_id "MSTRG.126269.300"; exon_number "54";
chr3	StringTie	exon	100875508	100875579	1000	-	.	gene_id "MSTRG.126269"; transcript_id "MSTRG.126269.300"; exon_number "55";
chr3	StringTie	exon	100876512	100876560	1000	-	.	gene_id "MSTRG.126269"; transcript_id "MSTRG.126269.300"; exon_number "56";
chr3	StringTie	exon	100885536	100885588	1000	-	.	gene_id "MSTRG.126269"; transcript_id "MSTRG.126269.300"; exon_number "57";
chr3	StringTie	exon	100886142	100886323	1000	-	.	gene_id "MSTRG.126269"; transcript_id "MSTRG.126269.300"; exon_number "58";
chr3	StringTie	exon	100898762	100898894	1000	-	.	gene_id "MSTRG.126269"; transcript_id "MSTRG.126269.300"; exon_number "59";
chr3	StringTie	exon	100902618	100902686	1000	-	.	gene_id "MSTRG.126269"; transcript_id "MSTRG.126269.300"; exon_number "60";
chr3	StringTie	exon	100926302	100926481	1000	-	.	gene_id "MSTRG.126269"; transcript_id "MSTRG.126269.300"; exon_number "61";
chr3	StringTie	exon	100945580	100945604	1000	-	.	gene_id "MSTRG.126269"; transcript_id "MSTRG.126269.300"; exon_number "62";
chr3	StringTie	transcript	100749042	100945670	1000	-	.	gene_id "MSTRG.126269"; transcript_id "MSTRG.126269.301";
chr3	StringTie	exon	100749042	100750610	1000	-	.	gene_id "MSTRG.126269"; transcript_id "MSTRG.126269.301"; exon_number "1";
chr3	StringTie	exon	100751552	100751674	1000	-	.	gene_id "MSTRG.126269"; transcript_id "MSTRG.126269.301"; exon_number "2";
chr3	StringTie	exon	100752787	100752948	1000	-	.	gene_id "MSTRG.126269"; transcript_id "MSTRG.126269.301"; exon_number "3";
chr3	StringTie	exon	100753819	100753848	1000	-	.	gene_id "MSTRG.126269"; transcript_id "MSTRG.126269.301"; exon_number "4";
chr3	StringTie	exon	100754612	100754691	1000	-	.	gene_id "MSTRG.126269"; transcript_id "MSTRG.126269.301"; exon_number "5";
chr3	StringTie	exon	100765841	100765949	1000	-	.	gene_id "MSTRG.126269"; transcript_id "MSTRG.126269.301"; exon_number "6";
chr3	StringTie	exon	100770743	100770952	1000	-	.	gene_id "MSTRG.126269"; transcript_id "MSTRG.126269.301"; exon_number "7";
chr3	StringTie	exon	100774605	100774673	1000	-	.	gene_id "MSTRG.126269"; transcript_id "MSTRG.126269.301"; exon_number "8";
chr3	StringTie	exon	100775207	100775335	1000	-	.	gene_id "MSTRG.126269"; transcript_id "MSTRG.126269.301"; exon_number "9";
chr3	StringTie	exon	100778284	100778376	1000	-	.	gene_id "MSTRG.126269"; transcript_id "MSTRG.126269.301"; exon_number "10";
chr3	StringTie	exon	100780132	100780209	1000	-	.	gene_id "MSTRG.126269"; transcript_id "MSTRG.126269.301"; exon_number "11";
chr3	StringTie	exon	100787728	100787802	1000	-	.	gene_id "MSTRG.126269"; transcript_id "MSTRG.126269.301"; exon_number "12";
chr3	StringTie	exon	100789454	100789516	1000	-	.	gene_id "MSTRG.126269"; transcript_id "MSTRG.126269.301"; exon_number "13";
chr3	StringTie	exon	100792691	100792768	1000	-	.	gene_id "MSTRG.126269"; transcript_id "MSTRG.126269.301"; exon_number "14";
chr3	StringTie	exon	100794923	100795003	1000	-	.	gene_id "MSTRG.126269"; transcript_id "MSTRG.126269.301"; exon_number "15";
chr3	StringTie	exon	100804792	100804866	1000	-	.	gene_id "MSTRG.126269"; transcript_id "MSTRG.126269.301"; exon_number "16";
chr3	StringTie	exon	100808161	100808235	1000	-	.	gene_id "MSTRG.126269"; transcript_id "MSTRG.126269.301"; exon_number "17";
chr3	StringTie	exon	100832264	100832350	1000	-	.	gene_id "MSTRG.126269"; transcript_id "MSTRG.126269.301"; exon_number "18";
chr3	StringTie	exon	100833125	100833157	1000	-	.	gene_id "MSTRG.126269"; transcript_id "MSTRG.126269.301"; exon_number "19";
chr3	StringTie	exon	100834684	100834773	1000	-	.	gene_id "MSTRG.126269"; transcript_id "MSTRG.126269.301"; exon_number "20";
chr3	StringTie	exon	100835601	100835660	1000	-	.	gene_id "MSTRG.126269"; transcript_id "MSTRG.126269.301"; exon_number "21";
chr3	StringTie	exon	100837124	100837171	1000	-	.	gene_id "MSTRG.126269"; transcript_id "MSTRG.126269.301"; exon_number "22";
chr3	StringTie	exon	100838210	100838284	1000	-	.	gene_id "MSTRG.126269"; transcript_id "MSTRG.126269.301"; exon_number "23";
chr3	StringTie	exon	100838402	100838464	1000	-	.	gene_id "MSTRG.126269"; transcript_id "MSTRG.126269.301"; exon_number "24";
chr3	StringTie	exon	100846372	100846446	1000	-	.	gene_id "MSTRG.126269"; transcript_id "MSTRG.126269.301"; exon_number "25";
chr3	StringTie	exon	100847602	100847673	1000	-	.	gene_id "MSTRG.126269"; transcript_id "MSTRG.126269.301"; exon_number "26";
chr3	StringTie	exon	100848801	100848875	1000	-	.	gene_id "MSTRG.126269"; transcript_id "MSTRG.126269.301"; exon_number "27";
chr3	StringTie	exon	100850045	100850119	1000	-	.	gene_id "MSTRG.126269"; transcript_id "MSTRG.126269.301"; exon_number "28";
chr3	StringTie	exon	100850660	100850734	1000	-	.	gene_id "MSTRG.126269"; transcript_id "MSTRG.126269.301"; exon_number "29";
chr3	StringTie	exon	100851875	100851940	1000	-	.	gene_id "MSTRG.126269"; transcript_id "MSTRG.126269.301"; exon_number "30";
chr3	StringTie	exon	100862311	100862385	1000	-	.	gene_id "MSTRG.126269"; transcript_id "MSTRG.126269.301"; exon_number "31";
chr3	StringTie	exon	100864833	100864907	1000	-	.	gene_id "MSTRG.126269"; transcript_id "MSTRG.126269.301"; exon_number "32";
chr3	StringTie	exon	100866879	100866956	1000	-	.	gene_id "MSTRG.126269"; transcript_id "MSTRG.126269.301"; exon_number "33";
chr3	StringTie	exon	100874841	100874933	1000	-	.	gene_id "MSTRG.126269"; transcript_id "MSTRG.126269.301"; exon_number "34";
chr3	StringTie	exon	100875508	100875579	1000	-	.	gene_id "MSTRG.126269"; transcript_id "MSTRG.126269.301"; exon_number "35";
chr3	StringTie	exon	100876512	100876560	1000	-	.	gene_id "MSTRG.126269"; transcript_id "MSTRG.126269.301"; exon_number "36";
chr3	StringTie	exon	100885536	100885588	1000	-	.	gene_id "MSTRG.126269"; transcript_id "MSTRG.126269.301"; exon_number "37";
chr3	StringTie	exon	100886142	100886323	1000	-	.	gene_id "MSTRG.126269"; transcript_id "MSTRG.126269.301"; exon_number "38";
chr3	StringTie	exon	100898762	100898894	1000	-	.	gene_id "MSTRG.126269"; transcript_id "MSTRG.126269.301"; exon_number "39";
chr3	StringTie	exon	100902618	100902686	1000	-	.	gene_id "MSTRG.126269"; transcript_id "MSTRG.126269.301"; exon_number "40";
chr3	StringTie	exon	100926302	100926481	1000	-	.	gene_id "MSTRG.126269"; transcript_id "MSTRG.126269.301"; exon_number "41";
chr3	StringTie	exon	100945580	100945670	1000	-	.	gene_id "MSTRG.126269"; transcript_id "MSTRG.126269.301"; exon_number "42";
chr3	StringTie	transcript	100749042	100926480	1000	-	.	gene_id "MSTRG.126269"; transcript_id "MSTRG.126269.302";
chr3	StringTie	exon	100749042	100750610	1000	-	.	gene_id "MSTRG.126269"; transcript_id "MSTRG.126269.302"; exon_number "1";
chr3	StringTie	exon	100751552	100751674	1000	-	.	gene_id "MSTRG.126269"; transcript_id "MSTRG.126269.302"; exon_number "2";
chr3	StringTie	exon	100752787	100752948	1000	-	.	gene_id "MSTRG.126269"; transcript_id "MSTRG.126269.302"; exon_number "3";
chr3	StringTie	exon	100753819	100753848	1000	-	.	gene_id "MSTRG.126269"; transcript_id "MSTRG.126269.302"; exon_number "4";
chr3	StringTie	exon	100754612	100754691	1000	-	.	gene_id "MSTRG.126269"; transcript_id "MSTRG.126269.302"; exon_number "5";
chr3	StringTie	exon	100765841	100765949	1000	-	.	gene_id "MSTRG.126269"; transcript_id "MSTRG.126269.302"; exon_number "6";
chr3	StringTie	exon	100770743	100770952	1000	-	.	gene_id "MSTRG.126269"; transcript_id "MSTRG.126269.302"; exon_number "7";
chr3	StringTie	exon	100774605	100774673	1000	-	.	gene_id "MSTRG.126269"; transcript_id "MSTRG.126269.302"; exon_number "8";
chr3	StringTie	exon	100775207	100775335	1000	-	.	gene_id "MSTRG.126269"; transcript_id "MSTRG.126269.302"; exon_number "9";
chr3	StringTie	exon	100778284	100778376	1000	-	.	gene_id "MSTRG.126269"; transcript_id "MSTRG.126269.302"; exon_number "10";
chr3	StringTie	exon	100780132	100780209	1000	-	.	gene_id "MSTRG.126269"; transcript_id "MSTRG.126269.302"; exon_number "11";
chr3	StringTie	exon	100787728	100787802	1000	-	.	gene_id "MSTRG.126269"; transcript_id "MSTRG.126269.302"; exon_number "12";
chr3	StringTie	exon	100789454	100789516	1000	-	.	gene_id "MSTRG.126269"; transcript_id "MSTRG.126269.302"; exon_number "13";
chr3	StringTie	exon	100792691	100792765	1000	-	.	gene_id "MSTRG.126269"; transcript_id "MSTRG.126269.302"; exon_number "14";
chr3	StringTie	exon	100794923	100795003	1000	-	.	gene_id "MSTRG.126269"; transcript_id "MSTRG.126269.302"; exon_number "15";
chr3	StringTie	exon	100796409	100796468	1000	-	.	gene_id "MSTRG.126269"; transcript_id "MSTRG.126269.302"; exon_number "16";
chr3	StringTie	exon	100804792	100804866	1000	-	.	gene_id "MSTRG.126269"; transcript_id "MSTRG.126269.302"; exon_number "17";
chr3	StringTie	exon	100808161	100808235	1000	-	.	gene_id "MSTRG.126269"; transcript_id "MSTRG.126269.302"; exon_number "18";
chr3	StringTie	exon	100810412	100810477	1000	-	.	gene_id "MSTRG.126269"; transcript_id "MSTRG.126269.302"; exon_number "19";
chr3	StringTie	exon	100811230	100811277	1000	-	.	gene_id "MSTRG.126269"; transcript_id "MSTRG.126269.302"; exon_number "20";
chr3	StringTie	exon	100811728	100811799	1000	-	.	gene_id "MSTRG.126269"; transcript_id "MSTRG.126269.302"; exon_number "21";
chr3	StringTie	exon	100812467	100812523	1000	-	.	gene_id "MSTRG.126269"; transcript_id "MSTRG.126269.302"; exon_number "22";
chr3	StringTie	exon	100813661	100813735	1000	-	.	gene_id "MSTRG.126269"; transcript_id "MSTRG.126269.302"; exon_number "23";
chr3	StringTie	exon	100815912	100815971	1000	-	.	gene_id "MSTRG.126269"; transcript_id "MSTRG.126269.302"; exon_number "24";
chr3	StringTie	exon	100816688	100816768	1000	-	.	gene_id "MSTRG.126269"; transcript_id "MSTRG.126269.302"; exon_number "25";
chr3	StringTie	exon	100817436	100817495	1000	-	.	gene_id "MSTRG.126269"; transcript_id "MSTRG.126269.302"; exon_number "26";
chr3	StringTie	exon	100818525	100818581	1000	-	.	gene_id "MSTRG.126269"; transcript_id "MSTRG.126269.302"; exon_number "27";
chr3	StringTie	exon	100820220	100820303	1000	-	.	gene_id "MSTRG.126269"; transcript_id "MSTRG.126269.302"; exon_number "28";
chr3	StringTie	exon	100821054	100821113	1000	-	.	gene_id "MSTRG.126269"; transcript_id "MSTRG.126269.302"; exon_number "29";
chr3	StringTie	exon	100822589	100822672	1000	-	.	gene_id "MSTRG.126269"; transcript_id "MSTRG.126269.302"; exon_number "30";
chr3	StringTie	exon	100823458	100823514	1000	-	.	gene_id "MSTRG.126269"; transcript_id "MSTRG.126269.302"; exon_number "31";
chr3	StringTie	exon	100824858	100824941	1000	-	.	gene_id "MSTRG.126269"; transcript_id "MSTRG.126269.302"; exon_number "32";
chr3	StringTie	exon	100825785	100825844	1000	-	.	gene_id "MSTRG.126269"; transcript_id "MSTRG.126269.302"; exon_number "33";
chr3	StringTie	exon	100828393	100828452	1000	-	.	gene_id "MSTRG.126269"; transcript_id "MSTRG.126269.302"; exon_number "34";
chr3	StringTie	exon	100829581	100829664	1000	-	.	gene_id "MSTRG.126269"; transcript_id "MSTRG.126269.302"; exon_number "35";
chr3	StringTie	exon	100832264	100832350	1000	-	.	gene_id "MSTRG.126269"; transcript_id "MSTRG.126269.302"; exon_number "36";
chr3	StringTie	exon	100833125	100833157	1000	-	.	gene_id "MSTRG.126269"; transcript_id "MSTRG.126269.302"; exon_number "37";
chr3	StringTie	exon	100834684	100834773	1000	-	.	gene_id "MSTRG.126269"; transcript_id "MSTRG.126269.302"; exon_number "38";
chr3	StringTie	exon	100835601	100835660	1000	-	.	gene_id "MSTRG.126269"; transcript_id "MSTRG.126269.302"; exon_number "39";
chr3	StringTie	exon	100837124	100837171	1000	-	.	gene_id "MSTRG.126269"; transcript_id "MSTRG.126269.302"; exon_number "40";
chr3	StringTie	exon	100838210	100838284	1000	-	.	gene_id "MSTRG.126269"; transcript_id "MSTRG.126269.302"; exon_number "41";
chr3	StringTie	exon	100838402	100838464	1000	-	.	gene_id "MSTRG.126269"; transcript_id "MSTRG.126269.302"; exon_number "42";
chr3	StringTie	exon	100839569	100839616	1000	-	.	gene_id "MSTRG.126269"; transcript_id "MSTRG.126269.302"; exon_number "43";
chr3	StringTie	exon	100840072	100840164	1000	-	.	gene_id "MSTRG.126269"; transcript_id "MSTRG.126269.302"; exon_number "44";
chr3	StringTie	exon	100840820	100840858	1000	-	.	gene_id "MSTRG.126269"; transcript_id "MSTRG.126269.302"; exon_number "45";
chr3	StringTie	exon	100841998	100842039	1000	-	.	gene_id "MSTRG.126269"; transcript_id "MSTRG.126269.302"; exon_number "46";
chr3	StringTie	exon	100846372	100846446	1000	-	.	gene_id "MSTRG.126269"; transcript_id "MSTRG.126269.302"; exon_number "47";
chr3	StringTie	exon	100847602	100847673	1000	-	.	gene_id "MSTRG.126269"; transcript_id "MSTRG.126269.302"; exon_number "48";
chr3	StringTie	exon	100848801	100848875	1000	-	.	gene_id "MSTRG.126269"; transcript_id "MSTRG.126269.302"; exon_number "49";
chr3	StringTie	exon	100850045	100850119	1000	-	.	gene_id "MSTRG.126269"; transcript_id "MSTRG.126269.302"; exon_number "50";
chr3	StringTie	exon	100850660	100850734	1000	-	.	gene_id "MSTRG.126269"; transcript_id "MSTRG.126269.302"; exon_number "51";
chr3	StringTie	exon	100851875	100851940	1000	-	.	gene_id "MSTRG.126269"; transcript_id "MSTRG.126269.302"; exon_number "52";
chr3	StringTie	exon	100862311	100862385	1000	-	.	gene_id "MSTRG.126269"; transcript_id "MSTRG.126269.302"; exon_number "53";
chr3	StringTie	exon	100862838	100862909	1000	-	.	gene_id "MSTRG.126269"; transcript_id "MSTRG.126269.302"; exon_number "54";
chr3	StringTie	exon	100864002	100864076	1000	-	.	gene_id "MSTRG.126269"; transcript_id "MSTRG.126269.302"; exon_number "55";
chr3	StringTie	exon	100864833	100864907	1000	-	.	gene_id "MSTRG.126269"; transcript_id "MSTRG.126269.302"; exon_number "56";
chr3	StringTie	exon	100866879	100866956	1000	-	.	gene_id "MSTRG.126269"; transcript_id "MSTRG.126269.302"; exon_number "57";
chr3	StringTie	exon	100874841	100874933	1000	-	.	gene_id "MSTRG.126269"; transcript_id "MSTRG.126269.302"; exon_number "58";
chr3	StringTie	exon	100875508	100875579	1000	-	.	gene_id "MSTRG.126269"; transcript_id "MSTRG.126269.302"; exon_number "59";
chr3	StringTie	exon	100876512	100876560	1000	-	.	gene_id "MSTRG.126269"; transcript_id "MSTRG.126269.302"; exon_number "60";
chr3	StringTie	exon	100885536	100885588	1000	-	.	gene_id "MSTRG.126269"; transcript_id "MSTRG.126269.302"; exon_number "61";
chr3	StringTie	exon	100886142	100886323	1000	-	.	gene_id "MSTRG.126269"; transcript_id "MSTRG.126269.302"; exon_number "62";
chr3	StringTie	exon	100898762	100898894	1000	-	.	gene_id "MSTRG.126269"; transcript_id "MSTRG.126269.302"; exon_number "63";
chr3	StringTie	exon	100902618	100902686	1000	-	.	gene_id "MSTRG.126269"; transcript_id "MSTRG.126269.302"; exon_number "64";
chr3	StringTie	exon	100926302	100926480	1000	-	.	gene_id "MSTRG.126269"; transcript_id "MSTRG.126269.302"; exon_number "65";
chr3	StringTie	transcript	100749042	100902685	1000	-	.	gene_id "MSTRG.126269"; transcript_id "MSTRG.126269.303";
chr3	StringTie	exon	100749042	100750610	1000	-	.	gene_id "MSTRG.126269"; transcript_id "MSTRG.126269.303"; exon_number "1";
chr3	StringTie	exon	100751552	100751674	1000	-	.	gene_id "MSTRG.126269"; transcript_id "MSTRG.126269.303"; exon_number "2";
chr3	StringTie	exon	100752787	100752948	1000	-	.	gene_id "MSTRG.126269"; transcript_id "MSTRG.126269.303"; exon_number "3";
chr3	StringTie	exon	100753819	100753848	1000	-	.	gene_id "MSTRG.126269"; transcript_id "MSTRG.126269.303"; exon_number "4";
chr3	StringTie	exon	100754612	100754691	1000	-	.	gene_id "MSTRG.126269"; transcript_id "MSTRG.126269.303"; exon_number "5";
chr3	StringTie	exon	100765841	100765949	1000	-	.	gene_id "MSTRG.126269"; transcript_id "MSTRG.126269.303"; exon_number "6";
chr3	StringTie	exon	100770743	100770952	1000	-	.	gene_id "MSTRG.126269"; transcript_id "MSTRG.126269.303"; exon_number "7";
chr3	StringTie	exon	100774605	100774673	1000	-	.	gene_id "MSTRG.126269"; transcript_id "MSTRG.126269.303"; exon_number "8";
chr3	StringTie	exon	100775207	100775335	1000	-	.	gene_id "MSTRG.126269"; transcript_id "MSTRG.126269.303"; exon_number "9";
chr3	StringTie	exon	100778284	100778376	1000	-	.	gene_id "MSTRG.126269"; transcript_id "MSTRG.126269.303"; exon_number "10";
chr3	StringTie	exon	100780132	100780209	1000	-	.	gene_id "MSTRG.126269"; transcript_id "MSTRG.126269.303"; exon_number "11";
chr3	StringTie	exon	100787728	100787802	1000	-	.	gene_id "MSTRG.126269"; transcript_id "MSTRG.126269.303"; exon_number "12";
chr3	StringTie	exon	100789454	100789516	1000	-	.	gene_id "MSTRG.126269"; transcript_id "MSTRG.126269.303"; exon_number "13";
chr3	StringTie	exon	100794923	100795003	1000	-	.	gene_id "MSTRG.126269"; transcript_id "MSTRG.126269.303"; exon_number "14";
chr3	StringTie	exon	100804792	100804866	1000	-	.	gene_id "MSTRG.126269"; transcript_id "MSTRG.126269.303"; exon_number "15";
chr3	StringTie	exon	100808161	100808235	1000	-	.	gene_id "MSTRG.126269"; transcript_id "MSTRG.126269.303"; exon_number "16";
chr3	StringTie	exon	100810412	100810477	1000	-	.	gene_id "MSTRG.126269"; transcript_id "MSTRG.126269.303"; exon_number "17";
chr3	StringTie	exon	100811230	100811277	1000	-	.	gene_id "MSTRG.126269"; transcript_id "MSTRG.126269.303"; exon_number "18";
chr3	StringTie	exon	100811728	100811799	1000	-	.	gene_id "MSTRG.126269"; transcript_id "MSTRG.126269.303"; exon_number "19";
chr3	StringTie	exon	100812467	100812523	1000	-	.	gene_id "MSTRG.126269"; transcript_id "MSTRG.126269.303"; exon_number "20";
chr3	StringTie	exon	100813661	100813735	1000	-	.	gene_id "MSTRG.126269"; transcript_id "MSTRG.126269.303"; exon_number "21";
chr3	StringTie	exon	100815912	100815971	1000	-	.	gene_id "MSTRG.126269"; transcript_id "MSTRG.126269.303"; exon_number "22";
chr3	StringTie	exon	100816688	100816768	1000	-	.	gene_id "MSTRG.126269"; transcript_id "MSTRG.126269.303"; exon_number "23";
chr3	StringTie	exon	100817436	100817495	1000	-	.	gene_id "MSTRG.126269"; transcript_id "MSTRG.126269.303"; exon_number "24";
chr3	StringTie	exon	100820220	100820303	1000	-	.	gene_id "MSTRG.126269"; transcript_id "MSTRG.126269.303"; exon_number "25";
chr3	StringTie	exon	100821054	100821113	1000	-	.	gene_id "MSTRG.126269"; transcript_id "MSTRG.126269.303"; exon_number "26";
chr3	StringTie	exon	100822589	100822672	1000	-	.	gene_id "MSTRG.126269"; transcript_id "MSTRG.126269.303"; exon_number "27";
chr3	StringTie	exon	100823458	100823514	1000	-	.	gene_id "MSTRG.126269"; transcript_id "MSTRG.126269.303"; exon_number "28";
chr3	StringTie	exon	100824858	100824941	1000	-	.	gene_id "MSTRG.126269"; transcript_id "MSTRG.126269.303"; exon_number "29";
chr3	StringTie	exon	100832264	100832350	1000	-	.	gene_id "MSTRG.126269"; transcript_id "MSTRG.126269.303"; exon_number "30";
chr3	StringTie	exon	100833125	100833157	1000	-	.	gene_id "MSTRG.126269"; transcript_id "MSTRG.126269.303"; exon_number "31";
chr3	StringTie	exon	100834684	100834773	1000	-	.	gene_id "MSTRG.126269"; transcript_id "MSTRG.126269.303"; exon_number "32";
chr3	StringTie	exon	100835601	100835660	1000	-	.	gene_id "MSTRG.126269"; transcript_id "MSTRG.126269.303"; exon_number "33";
chr3	StringTie	exon	100837124	100837171	1000	-	.	gene_id "MSTRG.126269"; transcript_id "MSTRG.126269.303"; exon_number "34";
chr3	StringTie	exon	100838210	100838284	1000	-	.	gene_id "MSTRG.126269"; transcript_id "MSTRG.126269.303"; exon_number "35";
chr3	StringTie	exon	100838402	100838464	1000	-	.	gene_id "MSTRG.126269"; transcript_id "MSTRG.126269.303"; exon_number "36";
chr3	StringTie	exon	100839569	100839616	1000	-	.	gene_id "MSTRG.126269"; transcript_id "MSTRG.126269.303"; exon_number "37";
chr3	StringTie	exon	100840072	100840164	1000	-	.	gene_id "MSTRG.126269"; transcript_id "MSTRG.126269.303"; exon_number "38";
chr3	StringTie	exon	100840820	100840858	1000	-	.	gene_id "MSTRG.126269"; transcript_id "MSTRG.126269.303"; exon_number "39";
chr3	StringTie	exon	100841998	100842039	1000	-	.	gene_id "MSTRG.126269"; transcript_id "MSTRG.126269.303"; exon_number "40";
chr3	StringTie	exon	100846372	100846446	1000	-	.	gene_id "MSTRG.126269"; transcript_id "MSTRG.126269.303"; exon_number "41";
chr3	StringTie	exon	100847602	100847673	1000	-	.	gene_id "MSTRG.126269"; transcript_id "MSTRG.126269.303"; exon_number "42";
chr3	StringTie	exon	100848801	100848875	1000	-	.	gene_id "MSTRG.126269"; transcript_id "MSTRG.126269.303"; exon_number "43";
chr3	StringTie	exon	100850045	100850119	1000	-	.	gene_id "MSTRG.126269"; transcript_id "MSTRG.126269.303"; exon_number "44";
chr3	StringTie	exon	100850660	100850734	1000	-	.	gene_id "MSTRG.126269"; transcript_id "MSTRG.126269.303"; exon_number "45";
chr3	StringTie	exon	100851875	100851940	1000	-	.	gene_id "MSTRG.126269"; transcript_id "MSTRG.126269.303"; exon_number "46";
chr3	StringTie	exon	100862311	100862385	1000	-	.	gene_id "MSTRG.126269"; transcript_id "MSTRG.126269.303"; exon_number "47";
chr3	StringTie	exon	100862838	100862909	1000	-	.	gene_id "MSTRG.126269"; transcript_id "MSTRG.126269.303"; exon_number "48";
chr3	StringTie	exon	100864002	100864076	1000	-	.	gene_id "MSTRG.126269"; transcript_id "MSTRG.126269.303"; exon_number "49";
chr3	StringTie	exon	100864833	100864907	1000	-	.	gene_id "MSTRG.126269"; transcript_id "MSTRG.126269.303"; exon_number "50";
chr3	StringTie	exon	100866879	100866956	1000	-	.	gene_id "MSTRG.126269"; transcript_id "MSTRG.126269.303"; exon_number "51";
chr3	StringTie	exon	100874841	100874933	1000	-	.	gene_id "MSTRG.126269"; transcript_id "MSTRG.126269.303"; exon_number "52";
chr3	StringTie	exon	100875508	100875579	1000	-	.	gene_id "MSTRG.126269"; transcript_id "MSTRG.126269.303"; exon_number "53";
chr3	StringTie	exon	100876512	100876560	1000	-	.	gene_id "MSTRG.126269"; transcript_id "MSTRG.126269.303"; exon_number "54";
chr3	StringTie	exon	100885536	100885588	1000	-	.	gene_id "MSTRG.126269"; transcript_id "MSTRG.126269.303"; exon_number "55";
chr3	StringTie	exon	100886142	100886323	1000	-	.	gene_id "MSTRG.126269"; transcript_id "MSTRG.126269.303"; exon_number "56";
chr3	StringTie	exon	100898762	100898894	1000	-	.	gene_id "MSTRG.126269"; transcript_id "MSTRG.126269.303"; exon_number "57";
chr3	StringTie	exon	100902618	100902685	1000	-	.	gene_id "MSTRG.126269"; transcript_id "MSTRG.126269.303"; exon_number "58";
chr3	StringTie	transcript	100749042	100926483	1000	-	.	gene_id "MSTRG.126269"; transcript_id "MSTRG.126269.304";
chr3	StringTie	exon	100749042	100750610	1000	-	.	gene_id "MSTRG.126269"; transcript_id "MSTRG.126269.304"; exon_number "1";
chr3	StringTie	exon	100751552	100751674	1000	-	.	gene_id "MSTRG.126269"; transcript_id "MSTRG.126269.304"; exon_number "2";
chr3	StringTie	exon	100752787	100752948	1000	-	.	gene_id "MSTRG.126269"; transcript_id "MSTRG.126269.304"; exon_number "3";
chr3	StringTie	exon	100753819	100753848	1000	-	.	gene_id "MSTRG.126269"; transcript_id "MSTRG.126269.304"; exon_number "4";
chr3	StringTie	exon	100754612	100754691	1000	-	.	gene_id "MSTRG.126269"; transcript_id "MSTRG.126269.304"; exon_number "5";
chr3	StringTie	exon	100765841	100765949	1000	-	.	gene_id "MSTRG.126269"; transcript_id "MSTRG.126269.304"; exon_number "6";
chr3	StringTie	exon	100770743	100770952	1000	-	.	gene_id "MSTRG.126269"; transcript_id "MSTRG.126269.304"; exon_number "7";
chr3	StringTie	exon	100774605	100774673	1000	-	.	gene_id "MSTRG.126269"; transcript_id "MSTRG.126269.304"; exon_number "8";
chr3	StringTie	exon	100775207	100775335	1000	-	.	gene_id "MSTRG.126269"; transcript_id "MSTRG.126269.304"; exon_number "9";
chr3	StringTie	exon	100778284	100778376	1000	-	.	gene_id "MSTRG.126269"; transcript_id "MSTRG.126269.304"; exon_number "10";
chr3	StringTie	exon	100780132	100780209	1000	-	.	gene_id "MSTRG.126269"; transcript_id "MSTRG.126269.304"; exon_number "11";
chr3	StringTie	exon	100787728	100787802	1000	-	.	gene_id "MSTRG.126269"; transcript_id "MSTRG.126269.304"; exon_number "12";
chr3	StringTie	exon	100789454	100789516	1000	-	.	gene_id "MSTRG.126269"; transcript_id "MSTRG.126269.304"; exon_number "13";
chr3	StringTie	exon	100792691	100792768	1000	-	.	gene_id "MSTRG.126269"; transcript_id "MSTRG.126269.304"; exon_number "14";
chr3	StringTie	exon	100794923	100795003	1000	-	.	gene_id "MSTRG.126269"; transcript_id "MSTRG.126269.304"; exon_number "15";
chr3	StringTie	exon	100796409	100796468	1000	-	.	gene_id "MSTRG.126269"; transcript_id "MSTRG.126269.304"; exon_number "16";
chr3	StringTie	exon	100804792	100804866	1000	-	.	gene_id "MSTRG.126269"; transcript_id "MSTRG.126269.304"; exon_number "17";
chr3	StringTie	exon	100808161	100808235	1000	-	.	gene_id "MSTRG.126269"; transcript_id "MSTRG.126269.304"; exon_number "18";
chr3	StringTie	exon	100810412	100810477	1000	-	.	gene_id "MSTRG.126269"; transcript_id "MSTRG.126269.304"; exon_number "19";
chr3	StringTie	exon	100811230	100811277	1000	-	.	gene_id "MSTRG.126269"; transcript_id "MSTRG.126269.304"; exon_number "20";
chr3	StringTie	exon	100811728	100811799	1000	-	.	gene_id "MSTRG.126269"; transcript_id "MSTRG.126269.304"; exon_number "21";
chr3	StringTie	exon	100812467	100812523	1000	-	.	gene_id "MSTRG.126269"; transcript_id "MSTRG.126269.304"; exon_number "22";
chr3	StringTie	exon	100813661	100813735	1000	-	.	gene_id "MSTRG.126269"; transcript_id "MSTRG.126269.304"; exon_number "23";
chr3	StringTie	exon	100815912	100815971	1000	-	.	gene_id "MSTRG.126269"; transcript_id "MSTRG.126269.304"; exon_number "24";
chr3	StringTie	exon	100816688	100816768	1000	-	.	gene_id "MSTRG.126269"; transcript_id "MSTRG.126269.304"; exon_number "25";
chr3	StringTie	exon	100817436	100817495	1000	-	.	gene_id "MSTRG.126269"; transcript_id "MSTRG.126269.304"; exon_number "26";
chr3	StringTie	exon	100818525	100818581	1000	-	.	gene_id "MSTRG.126269"; transcript_id "MSTRG.126269.304"; exon_number "27";
chr3	StringTie	exon	100820220	100820303	1000	-	.	gene_id "MSTRG.126269"; transcript_id "MSTRG.126269.304"; exon_number "28";
chr3	StringTie	exon	100821054	100821113	1000	-	.	gene_id "MSTRG.126269"; transcript_id "MSTRG.126269.304"; exon_number "29";
chr3	StringTie	exon	100822589	100822672	1000	-	.	gene_id "MSTRG.126269"; transcript_id "MSTRG.126269.304"; exon_number "30";
chr3	StringTie	exon	100823458	100823514	1000	-	.	gene_id "MSTRG.126269"; transcript_id "MSTRG.126269.304"; exon_number "31";
chr3	StringTie	exon	100832264	100832350	1000	-	.	gene_id "MSTRG.126269"; transcript_id "MSTRG.126269.304"; exon_number "32";
chr3	StringTie	exon	100833125	100833157	1000	-	.	gene_id "MSTRG.126269"; transcript_id "MSTRG.126269.304"; exon_number "33";
chr3	StringTie	exon	100834684	100834773	1000	-	.	gene_id "MSTRG.126269"; transcript_id "MSTRG.126269.304"; exon_number "34";
chr3	StringTie	exon	100835601	100835660	1000	-	.	gene_id "MSTRG.126269"; transcript_id "MSTRG.126269.304"; exon_number "35";
chr3	StringTie	exon	100837124	100837171	1000	-	.	gene_id "MSTRG.126269"; transcript_id "MSTRG.126269.304"; exon_number "36";
chr3	StringTie	exon	100838210	100838284	1000	-	.	gene_id "MSTRG.126269"; transcript_id "MSTRG.126269.304"; exon_number "37";
chr3	StringTie	exon	100838402	100838464	1000	-	.	gene_id "MSTRG.126269"; transcript_id "MSTRG.126269.304"; exon_number "38";
chr3	StringTie	exon	100839569	100839616	1000	-	.	gene_id "MSTRG.126269"; transcript_id "MSTRG.126269.304"; exon_number "39";
chr3	StringTie	exon	100840072	100840164	1000	-	.	gene_id "MSTRG.126269"; transcript_id "MSTRG.126269.304"; exon_number "40";
chr3	StringTie	exon	100840820	100840858	1000	-	.	gene_id "MSTRG.126269"; transcript_id "MSTRG.126269.304"; exon_number "41";
chr3	StringTie	exon	100846372	100846446	1000	-	.	gene_id "MSTRG.126269"; transcript_id "MSTRG.126269.304"; exon_number "42";
chr3	StringTie	exon	100847602	100847673	1000	-	.	gene_id "MSTRG.126269"; transcript_id "MSTRG.126269.304"; exon_number "43";
chr3	StringTie	exon	100848801	100848875	1000	-	.	gene_id "MSTRG.126269"; transcript_id "MSTRG.126269.304"; exon_number "44";
chr3	StringTie	exon	100850045	100850119	1000	-	.	gene_id "MSTRG.126269"; transcript_id "MSTRG.126269.304"; exon_number "45";
chr3	StringTie	exon	100850660	100850734	1000	-	.	gene_id "MSTRG.126269"; transcript_id "MSTRG.126269.304"; exon_number "46";
chr3	StringTie	exon	100851875	100851940	1000	-	.	gene_id "MSTRG.126269"; transcript_id "MSTRG.126269.304"; exon_number "47";
chr3	StringTie	exon	100862311	100862385	1000	-	.	gene_id "MSTRG.126269"; transcript_id "MSTRG.126269.304"; exon_number "48";
chr3	StringTie	exon	100864833	100864907	1000	-	.	gene_id "MSTRG.126269"; transcript_id "MSTRG.126269.304"; exon_number "49";
chr3	StringTie	exon	100866879	100866956	1000	-	.	gene_id "MSTRG.126269"; transcript_id "MSTRG.126269.304"; exon_number "50";
chr3	StringTie	exon	100874841	100874933	1000	-	.	gene_id "MSTRG.126269"; transcript_id "MSTRG.126269.304"; exon_number "51";
chr3	StringTie	exon	100875508	100875579	1000	-	.	gene_id "MSTRG.126269"; transcript_id "MSTRG.126269.304"; exon_number "52";
chr3	StringTie	exon	100876512	100876560	1000	-	.	gene_id "MSTRG.126269"; transcript_id "MSTRG.126269.304"; exon_number "53";
chr3	StringTie	exon	100885536	100885588	1000	-	.	gene_id "MSTRG.126269"; transcript_id "MSTRG.126269.304"; exon_number "54";
chr3	StringTie	exon	100886142	100886323	1000	-	.	gene_id "MSTRG.126269"; transcript_id "MSTRG.126269.304"; exon_number "55";
chr3	StringTie	exon	100898762	100898894	1000	-	.	gene_id "MSTRG.126269"; transcript_id "MSTRG.126269.304"; exon_number "56";
chr3	StringTie	exon	100902618	100902686	1000	-	.	gene_id "MSTRG.126269"; transcript_id "MSTRG.126269.304"; exon_number "57";
chr3	StringTie	exon	100926302	100926483	1000	-	.	gene_id "MSTRG.126269"; transcript_id "MSTRG.126269.304"; exon_number "58";
chr3	StringTie	transcript	100749043	100945737	1000	-	.	gene_id "MSTRG.126269"; transcript_id "MSTRG.126269.305";
chr3	StringTie	exon	100749043	100750610	1000	-	.	gene_id "MSTRG.126269"; transcript_id "MSTRG.126269.305"; exon_number "1";
chr3	StringTie	exon	100751552	100751674	1000	-	.	gene_id "MSTRG.126269"; transcript_id "MSTRG.126269.305"; exon_number "2";
chr3	StringTie	exon	100752787	100752948	1000	-	.	gene_id "MSTRG.126269"; transcript_id "MSTRG.126269.305"; exon_number "3";
chr3	StringTie	exon	100753819	100753848	1000	-	.	gene_id "MSTRG.126269"; transcript_id "MSTRG.126269.305"; exon_number "4";
chr3	StringTie	exon	100754612	100754691	1000	-	.	gene_id "MSTRG.126269"; transcript_id "MSTRG.126269.305"; exon_number "5";
chr3	StringTie	exon	100765841	100765949	1000	-	.	gene_id "MSTRG.126269"; transcript_id "MSTRG.126269.305"; exon_number "6";
chr3	StringTie	exon	100770743	100770952	1000	-	.	gene_id "MSTRG.126269"; transcript_id "MSTRG.126269.305"; exon_number "7";
chr3	StringTie	exon	100774605	100774673	1000	-	.	gene_id "MSTRG.126269"; transcript_id "MSTRG.126269.305"; exon_number "8";
chr3	StringTie	exon	100775207	100775335	1000	-	.	gene_id "MSTRG.126269"; transcript_id "MSTRG.126269.305"; exon_number "9";
chr3	StringTie	exon	100778284	100778376	1000	-	.	gene_id "MSTRG.126269"; transcript_id "MSTRG.126269.305"; exon_number "10";
chr3	StringTie	exon	100780132	100780209	1000	-	.	gene_id "MSTRG.126269"; transcript_id "MSTRG.126269.305"; exon_number "11";
chr3	StringTie	exon	100787728	100787802	1000	-	.	gene_id "MSTRG.126269"; transcript_id "MSTRG.126269.305"; exon_number "12";
chr3	StringTie	exon	100789454	100789516	1000	-	.	gene_id "MSTRG.126269"; transcript_id "MSTRG.126269.305"; exon_number "13";
chr3	StringTie	exon	100792691	100792768	1000	-	.	gene_id "MSTRG.126269"; transcript_id "MSTRG.126269.305"; exon_number "14";
chr3	StringTie	exon	100794923	100795003	1000	-	.	gene_id "MSTRG.126269"; transcript_id "MSTRG.126269.305"; exon_number "15";
chr3	StringTie	exon	100796409	100796468	1000	-	.	gene_id "MSTRG.126269"; transcript_id "MSTRG.126269.305"; exon_number "16";
chr3	StringTie	exon	100804792	100804866	1000	-	.	gene_id "MSTRG.126269"; transcript_id "MSTRG.126269.305"; exon_number "17";
chr3	StringTie	exon	100808161	100808235	1000	-	.	gene_id "MSTRG.126269"; transcript_id "MSTRG.126269.305"; exon_number "18";
chr3	StringTie	exon	100810412	100810477	1000	-	.	gene_id "MSTRG.126269"; transcript_id "MSTRG.126269.305"; exon_number "19";
chr3	StringTie	exon	100811230	100811277	1000	-	.	gene_id "MSTRG.126269"; transcript_id "MSTRG.126269.305"; exon_number "20";
chr3	StringTie	exon	100811728	100811799	1000	-	.	gene_id "MSTRG.126269"; transcript_id "MSTRG.126269.305"; exon_number "21";
chr3	StringTie	exon	100812467	100812523	1000	-	.	gene_id "MSTRG.126269"; transcript_id "MSTRG.126269.305"; exon_number "22";
chr3	StringTie	exon	100813661	100813735	1000	-	.	gene_id "MSTRG.126269"; transcript_id "MSTRG.126269.305"; exon_number "23";
chr3	StringTie	exon	100815912	100815971	1000	-	.	gene_id "MSTRG.126269"; transcript_id "MSTRG.126269.305"; exon_number "24";
chr3	StringTie	exon	100816688	100816768	1000	-	.	gene_id "MSTRG.126269"; transcript_id "MSTRG.126269.305"; exon_number "25";
chr3	StringTie	exon	100817436	100817495	1000	-	.	gene_id "MSTRG.126269"; transcript_id "MSTRG.126269.305"; exon_number "26";
chr3	StringTie	exon	100818525	100818581	1000	-	.	gene_id "MSTRG.126269"; transcript_id "MSTRG.126269.305"; exon_number "27";
chr3	StringTie	exon	100820220	100820303	1000	-	.	gene_id "MSTRG.126269"; transcript_id "MSTRG.126269.305"; exon_number "28";
chr3	StringTie	exon	100821054	100821113	1000	-	.	gene_id "MSTRG.126269"; transcript_id "MSTRG.126269.305"; exon_number "29";
chr3	StringTie	exon	100822589	100822672	1000	-	.	gene_id "MSTRG.126269"; transcript_id "MSTRG.126269.305"; exon_number "30";
chr3	StringTie	exon	100823458	100823514	1000	-	.	gene_id "MSTRG.126269"; transcript_id "MSTRG.126269.305"; exon_number "31";
chr3	StringTie	exon	100824858	100824941	1000	-	.	gene_id "MSTRG.126269"; transcript_id "MSTRG.126269.305"; exon_number "32";
chr3	StringTie	exon	100825785	100825844	1000	-	.	gene_id "MSTRG.126269"; transcript_id "MSTRG.126269.305"; exon_number "33";
chr3	StringTie	exon	100828393	100828452	1000	-	.	gene_id "MSTRG.126269"; transcript_id "MSTRG.126269.305"; exon_number "34";
chr3	StringTie	exon	100832264	100832350	1000	-	.	gene_id "MSTRG.126269"; transcript_id "MSTRG.126269.305"; exon_number "35";
chr3	StringTie	exon	100833125	100833157	1000	-	.	gene_id "MSTRG.126269"; transcript_id "MSTRG.126269.305"; exon_number "36";
chr3	StringTie	exon	100834684	100834773	1000	-	.	gene_id "MSTRG.126269"; transcript_id "MSTRG.126269.305"; exon_number "37";
chr3	StringTie	exon	100835601	100835660	1000	-	.	gene_id "MSTRG.126269"; transcript_id "MSTRG.126269.305"; exon_number "38";
chr3	StringTie	exon	100837124	100837171	1000	-	.	gene_id "MSTRG.126269"; transcript_id "MSTRG.126269.305"; exon_number "39";
chr3	StringTie	exon	100838210	100838284	1000	-	.	gene_id "MSTRG.126269"; transcript_id "MSTRG.126269.305"; exon_number "40";
chr3	StringTie	exon	100838402	100838464	1000	-	.	gene_id "MSTRG.126269"; transcript_id "MSTRG.126269.305"; exon_number "41";
chr3	StringTie	exon	100846372	100846446	1000	-	.	gene_id "MSTRG.126269"; transcript_id "MSTRG.126269.305"; exon_number "42";
chr3	StringTie	exon	100847602	100847673	1000	-	.	gene_id "MSTRG.126269"; transcript_id "MSTRG.126269.305"; exon_number "43";
chr3	StringTie	exon	100848801	100848875	1000	-	.	gene_id "MSTRG.126269"; transcript_id "MSTRG.126269.305"; exon_number "44";
chr3	StringTie	exon	100850045	100850119	1000	-	.	gene_id "MSTRG.126269"; transcript_id "MSTRG.126269.305"; exon_number "45";
chr3	StringTie	exon	100850660	100850734	1000	-	.	gene_id "MSTRG.126269"; transcript_id "MSTRG.126269.305"; exon_number "46";
chr3	StringTie	exon	100851875	100851940	1000	-	.	gene_id "MSTRG.126269"; transcript_id "MSTRG.126269.305"; exon_number "47";
chr3	StringTie	exon	100862311	100862385	1000	-	.	gene_id "MSTRG.126269"; transcript_id "MSTRG.126269.305"; exon_number "48";
chr3	StringTie	exon	100864833	100864907	1000	-	.	gene_id "MSTRG.126269"; transcript_id "MSTRG.126269.305"; exon_number "49";
chr3	StringTie	exon	100866879	100866956	1000	-	.	gene_id "MSTRG.126269"; transcript_id "MSTRG.126269.305"; exon_number "50";
chr3	StringTie	exon	100874841	100874933	1000	-	.	gene_id "MSTRG.126269"; transcript_id "MSTRG.126269.305"; exon_number "51";
chr3	StringTie	exon	100875508	100875579	1000	-	.	gene_id "MSTRG.126269"; transcript_id "MSTRG.126269.305"; exon_number "52";
chr3	StringTie	exon	100876512	100876560	1000	-	.	gene_id "MSTRG.126269"; transcript_id "MSTRG.126269.305"; exon_number "53";
chr3	StringTie	exon	100885536	100885588	1000	-	.	gene_id "MSTRG.126269"; transcript_id "MSTRG.126269.305"; exon_number "54";
chr3	StringTie	exon	100886142	100886323	1000	-	.	gene_id "MSTRG.126269"; transcript_id "MSTRG.126269.305"; exon_number "55";
chr3	StringTie	exon	100898762	100898894	1000	-	.	gene_id "MSTRG.126269"; transcript_id "MSTRG.126269.305"; exon_number "56";
chr3	StringTie	exon	100902618	100902686	1000	-	.	gene_id "MSTRG.126269"; transcript_id "MSTRG.126269.305"; exon_number "57";
chr3	StringTie	exon	100926302	100926481	1000	-	.	gene_id "MSTRG.126269"; transcript_id "MSTRG.126269.305"; exon_number "58";
chr3	StringTie	exon	100945580	100945737	1000	-	.	gene_id "MSTRG.126269"; transcript_id "MSTRG.126269.305"; exon_number "59";
chr3	StringTie	transcript	100749047	100945603	1000	-	.	gene_id "MSTRG.126269"; transcript_id "MSTRG.126269.306";
chr3	StringTie	exon	100749047	100750610	1000	-	.	gene_id "MSTRG.126269"; transcript_id "MSTRG.126269.306"; exon_number "1";
chr3	StringTie	exon	100751552	100751674	1000	-	.	gene_id "MSTRG.126269"; transcript_id "MSTRG.126269.306"; exon_number "2";
chr3	StringTie	exon	100752787	100752948	1000	-	.	gene_id "MSTRG.126269"; transcript_id "MSTRG.126269.306"; exon_number "3";
chr3	StringTie	exon	100753819	100753848	1000	-	.	gene_id "MSTRG.126269"; transcript_id "MSTRG.126269.306"; exon_number "4";
chr3	StringTie	exon	100754612	100754691	1000	-	.	gene_id "MSTRG.126269"; transcript_id "MSTRG.126269.306"; exon_number "5";
chr3	StringTie	exon	100765841	100765949	1000	-	.	gene_id "MSTRG.126269"; transcript_id "MSTRG.126269.306"; exon_number "6";
chr3	StringTie	exon	100770743	100770952	1000	-	.	gene_id "MSTRG.126269"; transcript_id "MSTRG.126269.306"; exon_number "7";
chr3	StringTie	exon	100774605	100774673	1000	-	.	gene_id "MSTRG.126269"; transcript_id "MSTRG.126269.306"; exon_number "8";
chr3	StringTie	exon	100775207	100775335	1000	-	.	gene_id "MSTRG.126269"; transcript_id "MSTRG.126269.306"; exon_number "9";
chr3	StringTie	exon	100778284	100778376	1000	-	.	gene_id "MSTRG.126269"; transcript_id "MSTRG.126269.306"; exon_number "10";
chr3	StringTie	exon	100780132	100780209	1000	-	.	gene_id "MSTRG.126269"; transcript_id "MSTRG.126269.306"; exon_number "11";
chr3	StringTie	exon	100787728	100787802	1000	-	.	gene_id "MSTRG.126269"; transcript_id "MSTRG.126269.306"; exon_number "12";
chr3	StringTie	exon	100789454	100789516	1000	-	.	gene_id "MSTRG.126269"; transcript_id "MSTRG.126269.306"; exon_number "13";
chr3	StringTie	exon	100792691	100792768	1000	-	.	gene_id "MSTRG.126269"; transcript_id "MSTRG.126269.306"; exon_number "14";
chr3	StringTie	exon	100794923	100795003	1000	-	.	gene_id "MSTRG.126269"; transcript_id "MSTRG.126269.306"; exon_number "15";
chr3	StringTie	exon	100795804	100795851	1000	-	.	gene_id "MSTRG.126269"; transcript_id "MSTRG.126269.306"; exon_number "16";
chr3	StringTie	exon	100796409	100796468	1000	-	.	gene_id "MSTRG.126269"; transcript_id "MSTRG.126269.306"; exon_number "17";
chr3	StringTie	exon	100804792	100804866	1000	-	.	gene_id "MSTRG.126269"; transcript_id "MSTRG.126269.306"; exon_number "18";
chr3	StringTie	exon	100808161	100808235	1000	-	.	gene_id "MSTRG.126269"; transcript_id "MSTRG.126269.306"; exon_number "19";
chr3	StringTie	exon	100810412	100810477	1000	-	.	gene_id "MSTRG.126269"; transcript_id "MSTRG.126269.306"; exon_number "20";
chr3	StringTie	exon	100811230	100811277	1000	-	.	gene_id "MSTRG.126269"; transcript_id "MSTRG.126269.306"; exon_number "21";
chr3	StringTie	exon	100811728	100811799	1000	-	.	gene_id "MSTRG.126269"; transcript_id "MSTRG.126269.306"; exon_number "22";
chr3	StringTie	exon	100812467	100812523	1000	-	.	gene_id "MSTRG.126269"; transcript_id "MSTRG.126269.306"; exon_number "23";
chr3	StringTie	exon	100813661	100813735	1000	-	.	gene_id "MSTRG.126269"; transcript_id "MSTRG.126269.306"; exon_number "24";
chr3	StringTie	exon	100815912	100815971	1000	-	.	gene_id "MSTRG.126269"; transcript_id "MSTRG.126269.306"; exon_number "25";
chr3	StringTie	exon	100816688	100816768	1000	-	.	gene_id "MSTRG.126269"; transcript_id "MSTRG.126269.306"; exon_number "26";
chr3	StringTie	exon	100817436	100817495	1000	-	.	gene_id "MSTRG.126269"; transcript_id "MSTRG.126269.306"; exon_number "27";
chr3	StringTie	exon	100818525	100818581	1000	-	.	gene_id "MSTRG.126269"; transcript_id "MSTRG.126269.306"; exon_number "28";
chr3	StringTie	exon	100820220	100820303	1000	-	.	gene_id "MSTRG.126269"; transcript_id "MSTRG.126269.306"; exon_number "29";
chr3	StringTie	exon	100821054	100821113	1000	-	.	gene_id "MSTRG.126269"; transcript_id "MSTRG.126269.306"; exon_number "30";
chr3	StringTie	exon	100822589	100822672	1000	-	.	gene_id "MSTRG.126269"; transcript_id "MSTRG.126269.306"; exon_number "31";
chr3	StringTie	exon	100823458	100823514	1000	-	.	gene_id "MSTRG.126269"; transcript_id "MSTRG.126269.306"; exon_number "32";
chr3	StringTie	exon	100824858	100824941	1000	-	.	gene_id "MSTRG.126269"; transcript_id "MSTRG.126269.306"; exon_number "33";
chr3	StringTie	exon	100825785	100825844	1000	-	.	gene_id "MSTRG.126269"; transcript_id "MSTRG.126269.306"; exon_number "34";
chr3	StringTie	exon	100828393	100828452	1000	-	.	gene_id "MSTRG.126269"; transcript_id "MSTRG.126269.306"; exon_number "35";
chr3	StringTie	exon	100829581	100829664	1000	-	.	gene_id "MSTRG.126269"; transcript_id "MSTRG.126269.306"; exon_number "36";
chr3	StringTie	exon	100832264	100832350	1000	-	.	gene_id "MSTRG.126269"; transcript_id "MSTRG.126269.306"; exon_number "37";
chr3	StringTie	exon	100833125	100833157	1000	-	.	gene_id "MSTRG.126269"; transcript_id "MSTRG.126269.306"; exon_number "38";
chr3	StringTie	exon	100834684	100834773	1000	-	.	gene_id "MSTRG.126269"; transcript_id "MSTRG.126269.306"; exon_number "39";
chr3	StringTie	exon	100835601	100835660	1000	-	.	gene_id "MSTRG.126269"; transcript_id "MSTRG.126269.306"; exon_number "40";
chr3	StringTie	exon	100837124	100837171	1000	-	.	gene_id "MSTRG.126269"; transcript_id "MSTRG.126269.306"; exon_number "41";
chr3	StringTie	exon	100838402	100838464	1000	-	.	gene_id "MSTRG.126269"; transcript_id "MSTRG.126269.306"; exon_number "42";
chr3	StringTie	exon	100839569	100839616	1000	-	.	gene_id "MSTRG.126269"; transcript_id "MSTRG.126269.306"; exon_number "43";
chr3	StringTie	exon	100840072	100840164	1000	-	.	gene_id "MSTRG.126269"; transcript_id "MSTRG.126269.306"; exon_number "44";
chr3	StringTie	exon	100840820	100840858	1000	-	.	gene_id "MSTRG.126269"; transcript_id "MSTRG.126269.306"; exon_number "45";
chr3	StringTie	exon	100841998	100842039	1000	-	.	gene_id "MSTRG.126269"; transcript_id "MSTRG.126269.306"; exon_number "46";
chr3	StringTie	exon	100846372	100846446	1000	-	.	gene_id "MSTRG.126269"; transcript_id "MSTRG.126269.306"; exon_number "47";
chr3	StringTie	exon	100847602	100847673	1000	-	.	gene_id "MSTRG.126269"; transcript_id "MSTRG.126269.306"; exon_number "48";
chr3	StringTie	exon	100848801	100848875	1000	-	.	gene_id "MSTRG.126269"; transcript_id "MSTRG.126269.306"; exon_number "49";
chr3	StringTie	exon	100850045	100850119	1000	-	.	gene_id "MSTRG.126269"; transcript_id "MSTRG.126269.306"; exon_number "50";
chr3	StringTie	exon	100850660	100850734	1000	-	.	gene_id "MSTRG.126269"; transcript_id "MSTRG.126269.306"; exon_number "51";
chr3	StringTie	exon	100851875	100851940	1000	-	.	gene_id "MSTRG.126269"; transcript_id "MSTRG.126269.306"; exon_number "52";
chr3	StringTie	exon	100862311	100862385	1000	-	.	gene_id "MSTRG.126269"; transcript_id "MSTRG.126269.306"; exon_number "53";
chr3	StringTie	exon	100862838	100862909	1000	-	.	gene_id "MSTRG.126269"; transcript_id "MSTRG.126269.306"; exon_number "54";
chr3	StringTie	exon	100864002	100864076	1000	-	.	gene_id "MSTRG.126269"; transcript_id "MSTRG.126269.306"; exon_number "55";
chr3	StringTie	exon	100864833	100864907	1000	-	.	gene_id "MSTRG.126269"; transcript_id "MSTRG.126269.306"; exon_number "56";
chr3	StringTie	exon	100866879	100866956	1000	-	.	gene_id "MSTRG.126269"; transcript_id "MSTRG.126269.306"; exon_number "57";
chr3	StringTie	exon	100874841	100874933	1000	-	.	gene_id "MSTRG.126269"; transcript_id "MSTRG.126269.306"; exon_number "58";
chr3	StringTie	exon	100875508	100875579	1000	-	.	gene_id "MSTRG.126269"; transcript_id "MSTRG.126269.306"; exon_number "59";
chr3	StringTie	exon	100876512	100876560	1000	-	.	gene_id "MSTRG.126269"; transcript_id "MSTRG.126269.306"; exon_number "60";
chr3	StringTie	exon	100885536	100885588	1000	-	.	gene_id "MSTRG.126269"; transcript_id "MSTRG.126269.306"; exon_number "61";
chr3	StringTie	exon	100886142	100886323	1000	-	.	gene_id "MSTRG.126269"; transcript_id "MSTRG.126269.306"; exon_number "62";
chr3	StringTie	exon	100898762	100898894	1000	-	.	gene_id "MSTRG.126269"; transcript_id "MSTRG.126269.306"; exon_number "63";
chr3	StringTie	exon	100902618	100902686	1000	-	.	gene_id "MSTRG.126269"; transcript_id "MSTRG.126269.306"; exon_number "64";
chr3	StringTie	exon	100926302	100926481	1000	-	.	gene_id "MSTRG.126269"; transcript_id "MSTRG.126269.306"; exon_number "65";
chr3	StringTie	exon	100945580	100945603	1000	-	.	gene_id "MSTRG.126269"; transcript_id "MSTRG.126269.306"; exon_number "66";
chr3	StringTie	transcript	100749049	100914464	1000	-	.	gene_id "MSTRG.126269"; transcript_id "MSTRG.126269.307";
chr3	StringTie	exon	100749049	100750610	1000	-	.	gene_id "MSTRG.126269"; transcript_id "MSTRG.126269.307"; exon_number "1";
chr3	StringTie	exon	100751552	100751674	1000	-	.	gene_id "MSTRG.126269"; transcript_id "MSTRG.126269.307"; exon_number "2";
chr3	StringTie	exon	100752787	100752948	1000	-	.	gene_id "MSTRG.126269"; transcript_id "MSTRG.126269.307"; exon_number "3";
chr3	StringTie	exon	100753819	100753848	1000	-	.	gene_id "MSTRG.126269"; transcript_id "MSTRG.126269.307"; exon_number "4";
chr3	StringTie	exon	100754612	100754691	1000	-	.	gene_id "MSTRG.126269"; transcript_id "MSTRG.126269.307"; exon_number "5";
chr3	StringTie	exon	100765841	100765949	1000	-	.	gene_id "MSTRG.126269"; transcript_id "MSTRG.126269.307"; exon_number "6";
chr3	StringTie	exon	100770743	100770952	1000	-	.	gene_id "MSTRG.126269"; transcript_id "MSTRG.126269.307"; exon_number "7";
chr3	StringTie	exon	100774605	100774673	1000	-	.	gene_id "MSTRG.126269"; transcript_id "MSTRG.126269.307"; exon_number "8";
chr3	StringTie	exon	100775207	100775335	1000	-	.	gene_id "MSTRG.126269"; transcript_id "MSTRG.126269.307"; exon_number "9";
chr3	StringTie	exon	100778284	100778376	1000	-	.	gene_id "MSTRG.126269"; transcript_id "MSTRG.126269.307"; exon_number "10";
chr3	StringTie	exon	100780132	100780209	1000	-	.	gene_id "MSTRG.126269"; transcript_id "MSTRG.126269.307"; exon_number "11";
chr3	StringTie	exon	100787728	100787802	1000	-	.	gene_id "MSTRG.126269"; transcript_id "MSTRG.126269.307"; exon_number "12";
chr3	StringTie	exon	100789454	100789516	1000	-	.	gene_id "MSTRG.126269"; transcript_id "MSTRG.126269.307"; exon_number "13";
chr3	StringTie	exon	100792691	100792768	1000	-	.	gene_id "MSTRG.126269"; transcript_id "MSTRG.126269.307"; exon_number "14";
chr3	StringTie	exon	100794923	100795003	1000	-	.	gene_id "MSTRG.126269"; transcript_id "MSTRG.126269.307"; exon_number "15";
chr3	StringTie	exon	100796409	100796468	1000	-	.	gene_id "MSTRG.126269"; transcript_id "MSTRG.126269.307"; exon_number "16";
chr3	StringTie	exon	100804792	100804866	1000	-	.	gene_id "MSTRG.126269"; transcript_id "MSTRG.126269.307"; exon_number "17";
chr3	StringTie	exon	100808161	100808235	1000	-	.	gene_id "MSTRG.126269"; transcript_id "MSTRG.126269.307"; exon_number "18";
chr3	StringTie	exon	100810412	100810477	1000	-	.	gene_id "MSTRG.126269"; transcript_id "MSTRG.126269.307"; exon_number "19";
chr3	StringTie	exon	100811230	100811277	1000	-	.	gene_id "MSTRG.126269"; transcript_id "MSTRG.126269.307"; exon_number "20";
chr3	StringTie	exon	100811728	100811799	1000	-	.	gene_id "MSTRG.126269"; transcript_id "MSTRG.126269.307"; exon_number "21";
chr3	StringTie	exon	100812467	100812523	1000	-	.	gene_id "MSTRG.126269"; transcript_id "MSTRG.126269.307"; exon_number "22";
chr3	StringTie	exon	100813661	100813735	1000	-	.	gene_id "MSTRG.126269"; transcript_id "MSTRG.126269.307"; exon_number "23";
chr3	StringTie	exon	100815912	100815971	1000	-	.	gene_id "MSTRG.126269"; transcript_id "MSTRG.126269.307"; exon_number "24";
chr3	StringTie	exon	100816688	100816768	1000	-	.	gene_id "MSTRG.126269"; transcript_id "MSTRG.126269.307"; exon_number "25";
chr3	StringTie	exon	100817436	100817495	1000	-	.	gene_id "MSTRG.126269"; transcript_id "MSTRG.126269.307"; exon_number "26";
chr3	StringTie	exon	100818525	100818581	1000	-	.	gene_id "MSTRG.126269"; transcript_id "MSTRG.126269.307"; exon_number "27";
chr3	StringTie	exon	100820220	100820303	1000	-	.	gene_id "MSTRG.126269"; transcript_id "MSTRG.126269.307"; exon_number "28";
chr3	StringTie	exon	100821054	100821113	1000	-	.	gene_id "MSTRG.126269"; transcript_id "MSTRG.126269.307"; exon_number "29";
chr3	StringTie	exon	100822589	100822672	1000	-	.	gene_id "MSTRG.126269"; transcript_id "MSTRG.126269.307"; exon_number "30";
chr3	StringTie	exon	100823458	100823514	1000	-	.	gene_id "MSTRG.126269"; transcript_id "MSTRG.126269.307"; exon_number "31";
chr3	StringTie	exon	100824858	100824941	1000	-	.	gene_id "MSTRG.126269"; transcript_id "MSTRG.126269.307"; exon_number "32";
chr3	StringTie	exon	100832264	100832350	1000	-	.	gene_id "MSTRG.126269"; transcript_id "MSTRG.126269.307"; exon_number "33";
chr3	StringTie	exon	100833125	100833157	1000	-	.	gene_id "MSTRG.126269"; transcript_id "MSTRG.126269.307"; exon_number "34";
chr3	StringTie	exon	100834684	100834773	1000	-	.	gene_id "MSTRG.126269"; transcript_id "MSTRG.126269.307"; exon_number "35";
chr3	StringTie	exon	100835601	100835660	1000	-	.	gene_id "MSTRG.126269"; transcript_id "MSTRG.126269.307"; exon_number "36";
chr3	StringTie	exon	100837124	100837171	1000	-	.	gene_id "MSTRG.126269"; transcript_id "MSTRG.126269.307"; exon_number "37";
chr3	StringTie	exon	100838210	100838284	1000	-	.	gene_id "MSTRG.126269"; transcript_id "MSTRG.126269.307"; exon_number "38";
chr3	StringTie	exon	100838402	100838464	1000	-	.	gene_id "MSTRG.126269"; transcript_id "MSTRG.126269.307"; exon_number "39";
chr3	StringTie	exon	100839569	100839616	1000	-	.	gene_id "MSTRG.126269"; transcript_id "MSTRG.126269.307"; exon_number "40";
chr3	StringTie	exon	100840072	100840164	1000	-	.	gene_id "MSTRG.126269"; transcript_id "MSTRG.126269.307"; exon_number "41";
chr3	StringTie	exon	100840820	100840858	1000	-	.	gene_id "MSTRG.126269"; transcript_id "MSTRG.126269.307"; exon_number "42";
chr3	StringTie	exon	100841998	100842039	1000	-	.	gene_id "MSTRG.126269"; transcript_id "MSTRG.126269.307"; exon_number "43";
chr3	StringTie	exon	100846372	100846446	1000	-	.	gene_id "MSTRG.126269"; transcript_id "MSTRG.126269.307"; exon_number "44";
chr3	StringTie	exon	100847602	100847673	1000	-	.	gene_id "MSTRG.126269"; transcript_id "MSTRG.126269.307"; exon_number "45";
chr3	StringTie	exon	100848801	100848875	1000	-	.	gene_id "MSTRG.126269"; transcript_id "MSTRG.126269.307"; exon_number "46";
chr3	StringTie	exon	100850045	100850119	1000	-	.	gene_id "MSTRG.126269"; transcript_id "MSTRG.126269.307"; exon_number "47";
chr3	StringTie	exon	100850660	100850734	1000	-	.	gene_id "MSTRG.126269"; transcript_id "MSTRG.126269.307"; exon_number "48";
chr3	StringTie	exon	100851875	100851940	1000	-	.	gene_id "MSTRG.126269"; transcript_id "MSTRG.126269.307"; exon_number "49";
chr3	StringTie	exon	100862311	100862385	1000	-	.	gene_id "MSTRG.126269"; transcript_id "MSTRG.126269.307"; exon_number "50";
chr3	StringTie	exon	100864833	100864907	1000	-	.	gene_id "MSTRG.126269"; transcript_id "MSTRG.126269.307"; exon_number "51";
chr3	StringTie	exon	100866879	100866956	1000	-	.	gene_id "MSTRG.126269"; transcript_id "MSTRG.126269.307"; exon_number "52";
chr3	StringTie	exon	100874841	100874933	1000	-	.	gene_id "MSTRG.126269"; transcript_id "MSTRG.126269.307"; exon_number "53";
chr3	StringTie	exon	100875508	100875579	1000	-	.	gene_id "MSTRG.126269"; transcript_id "MSTRG.126269.307"; exon_number "54";
chr3	StringTie	exon	100876512	100876560	1000	-	.	gene_id "MSTRG.126269"; transcript_id "MSTRG.126269.307"; exon_number "55";
chr3	StringTie	exon	100885536	100885588	1000	-	.	gene_id "MSTRG.126269"; transcript_id "MSTRG.126269.307"; exon_number "56";
chr3	StringTie	exon	100886142	100886323	1000	-	.	gene_id "MSTRG.126269"; transcript_id "MSTRG.126269.307"; exon_number "57";
chr3	StringTie	exon	100898762	100898894	1000	-	.	gene_id "MSTRG.126269"; transcript_id "MSTRG.126269.307"; exon_number "58";
chr3	StringTie	exon	100902618	100902686	1000	-	.	gene_id "MSTRG.126269"; transcript_id "MSTRG.126269.307"; exon_number "59";
chr3	StringTie	exon	100914428	100914464	1000	-	.	gene_id "MSTRG.126269"; transcript_id "MSTRG.126269.307"; exon_number "60";
chr3	StringTie	transcript	100749052	100993421	1000	-	.	gene_id "MSTRG.126269"; transcript_id "MSTRG.126269.308";
chr3	StringTie	exon	100749052	100750610	1000	-	.	gene_id "MSTRG.126269"; transcript_id "MSTRG.126269.308"; exon_number "1";
chr3	StringTie	exon	100751552	100751674	1000	-	.	gene_id "MSTRG.126269"; transcript_id "MSTRG.126269.308"; exon_number "2";
chr3	StringTie	exon	100752787	100752948	1000	-	.	gene_id "MSTRG.126269"; transcript_id "MSTRG.126269.308"; exon_number "3";
chr3	StringTie	exon	100753819	100753848	1000	-	.	gene_id "MSTRG.126269"; transcript_id "MSTRG.126269.308"; exon_number "4";
chr3	StringTie	exon	100754612	100754691	1000	-	.	gene_id "MSTRG.126269"; transcript_id "MSTRG.126269.308"; exon_number "5";
chr3	StringTie	exon	100765841	100765949	1000	-	.	gene_id "MSTRG.126269"; transcript_id "MSTRG.126269.308"; exon_number "6";
chr3	StringTie	exon	100770743	100770952	1000	-	.	gene_id "MSTRG.126269"; transcript_id "MSTRG.126269.308"; exon_number "7";
chr3	StringTie	exon	100774605	100774673	1000	-	.	gene_id "MSTRG.126269"; transcript_id "MSTRG.126269.308"; exon_number "8";
chr3	StringTie	exon	100775207	100775335	1000	-	.	gene_id "MSTRG.126269"; transcript_id "MSTRG.126269.308"; exon_number "9";
chr3	StringTie	exon	100778284	100778376	1000	-	.	gene_id "MSTRG.126269"; transcript_id "MSTRG.126269.308"; exon_number "10";
chr3	StringTie	exon	100780132	100780209	1000	-	.	gene_id "MSTRG.126269"; transcript_id "MSTRG.126269.308"; exon_number "11";
chr3	StringTie	exon	100787728	100787802	1000	-	.	gene_id "MSTRG.126269"; transcript_id "MSTRG.126269.308"; exon_number "12";
chr3	StringTie	exon	100789454	100789516	1000	-	.	gene_id "MSTRG.126269"; transcript_id "MSTRG.126269.308"; exon_number "13";
chr3	StringTie	exon	100792691	100792768	1000	-	.	gene_id "MSTRG.126269"; transcript_id "MSTRG.126269.308"; exon_number "14";
chr3	StringTie	exon	100794923	100795003	1000	-	.	gene_id "MSTRG.126269"; transcript_id "MSTRG.126269.308"; exon_number "15";
chr3	StringTie	exon	100796409	100796468	1000	-	.	gene_id "MSTRG.126269"; transcript_id "MSTRG.126269.308"; exon_number "16";
chr3	StringTie	exon	100804792	100804866	1000	-	.	gene_id "MSTRG.126269"; transcript_id "MSTRG.126269.308"; exon_number "17";
chr3	StringTie	exon	100808161	100808235	1000	-	.	gene_id "MSTRG.126269"; transcript_id "MSTRG.126269.308"; exon_number "18";
chr3	StringTie	exon	100810412	100810477	1000	-	.	gene_id "MSTRG.126269"; transcript_id "MSTRG.126269.308"; exon_number "19";
chr3	StringTie	exon	100811230	100811277	1000	-	.	gene_id "MSTRG.126269"; transcript_id "MSTRG.126269.308"; exon_number "20";
chr3	StringTie	exon	100811728	100811799	1000	-	.	gene_id "MSTRG.126269"; transcript_id "MSTRG.126269.308"; exon_number "21";
chr3	StringTie	exon	100812467	100812523	1000	-	.	gene_id "MSTRG.126269"; transcript_id "MSTRG.126269.308"; exon_number "22";
chr3	StringTie	exon	100813661	100813735	1000	-	.	gene_id "MSTRG.126269"; transcript_id "MSTRG.126269.308"; exon_number "23";
chr3	StringTie	exon	100815912	100815971	1000	-	.	gene_id "MSTRG.126269"; transcript_id "MSTRG.126269.308"; exon_number "24";
chr3	StringTie	exon	100816688	100816768	1000	-	.	gene_id "MSTRG.126269"; transcript_id "MSTRG.126269.308"; exon_number "25";
chr3	StringTie	exon	100817436	100817495	1000	-	.	gene_id "MSTRG.126269"; transcript_id "MSTRG.126269.308"; exon_number "26";
chr3	StringTie	exon	100818525	100818581	1000	-	.	gene_id "MSTRG.126269"; transcript_id "MSTRG.126269.308"; exon_number "27";
chr3	StringTie	exon	100820220	100820303	1000	-	.	gene_id "MSTRG.126269"; transcript_id "MSTRG.126269.308"; exon_number "28";
chr3	StringTie	exon	100821054	100821113	1000	-	.	gene_id "MSTRG.126269"; transcript_id "MSTRG.126269.308"; exon_number "29";
chr3	StringTie	exon	100822589	100822672	1000	-	.	gene_id "MSTRG.126269"; transcript_id "MSTRG.126269.308"; exon_number "30";
chr3	StringTie	exon	100823458	100823514	1000	-	.	gene_id "MSTRG.126269"; transcript_id "MSTRG.126269.308"; exon_number "31";
chr3	StringTie	exon	100824858	100824941	1000	-	.	gene_id "MSTRG.126269"; transcript_id "MSTRG.126269.308"; exon_number "32";
chr3	StringTie	exon	100825785	100825844	1000	-	.	gene_id "MSTRG.126269"; transcript_id "MSTRG.126269.308"; exon_number "33";
chr3	StringTie	exon	100828393	100828452	1000	-	.	gene_id "MSTRG.126269"; transcript_id "MSTRG.126269.308"; exon_number "34";
chr3	StringTie	exon	100829581	100829664	1000	-	.	gene_id "MSTRG.126269"; transcript_id "MSTRG.126269.308"; exon_number "35";
chr3	StringTie	exon	100832264	100832350	1000	-	.	gene_id "MSTRG.126269"; transcript_id "MSTRG.126269.308"; exon_number "36";
chr3	StringTie	exon	100833125	100833157	1000	-	.	gene_id "MSTRG.126269"; transcript_id "MSTRG.126269.308"; exon_number "37";
chr3	StringTie	exon	100834684	100834773	1000	-	.	gene_id "MSTRG.126269"; transcript_id "MSTRG.126269.308"; exon_number "38";
chr3	StringTie	exon	100835601	100835660	1000	-	.	gene_id "MSTRG.126269"; transcript_id "MSTRG.126269.308"; exon_number "39";
chr3	StringTie	exon	100837124	100837171	1000	-	.	gene_id "MSTRG.126269"; transcript_id "MSTRG.126269.308"; exon_number "40";
chr3	StringTie	exon	100838210	100838284	1000	-	.	gene_id "MSTRG.126269"; transcript_id "MSTRG.126269.308"; exon_number "41";
chr3	StringTie	exon	100838402	100838464	1000	-	.	gene_id "MSTRG.126269"; transcript_id "MSTRG.126269.308"; exon_number "42";
chr3	StringTie	exon	100839569	100839616	1000	-	.	gene_id "MSTRG.126269"; transcript_id "MSTRG.126269.308"; exon_number "43";
chr3	StringTie	exon	100840072	100840164	1000	-	.	gene_id "MSTRG.126269"; transcript_id "MSTRG.126269.308"; exon_number "44";
chr3	StringTie	exon	100840820	100840858	1000	-	.	gene_id "MSTRG.126269"; transcript_id "MSTRG.126269.308"; exon_number "45";
chr3	StringTie	exon	100841998	100842039	1000	-	.	gene_id "MSTRG.126269"; transcript_id "MSTRG.126269.308"; exon_number "46";
chr3	StringTie	exon	100846372	100846446	1000	-	.	gene_id "MSTRG.126269"; transcript_id "MSTRG.126269.308"; exon_number "47";
chr3	StringTie	exon	100847602	100847673	1000	-	.	gene_id "MSTRG.126269"; transcript_id "MSTRG.126269.308"; exon_number "48";
chr3	StringTie	exon	100848801	100848875	1000	-	.	gene_id "MSTRG.126269"; transcript_id "MSTRG.126269.308"; exon_number "49";
chr3	StringTie	exon	100850045	100850119	1000	-	.	gene_id "MSTRG.126269"; transcript_id "MSTRG.126269.308"; exon_number "50";
chr3	StringTie	exon	100850660	100850734	1000	-	.	gene_id "MSTRG.126269"; transcript_id "MSTRG.126269.308"; exon_number "51";
chr3	StringTie	exon	100851875	100851940	1000	-	.	gene_id "MSTRG.126269"; transcript_id "MSTRG.126269.308"; exon_number "52";
chr3	StringTie	exon	100862311	100862385	1000	-	.	gene_id "MSTRG.126269"; transcript_id "MSTRG.126269.308"; exon_number "53";
chr3	StringTie	exon	100864833	100864907	1000	-	.	gene_id "MSTRG.126269"; transcript_id "MSTRG.126269.308"; exon_number "54";
chr3	StringTie	exon	100866879	100866956	1000	-	.	gene_id "MSTRG.126269"; transcript_id "MSTRG.126269.308"; exon_number "55";
chr3	StringTie	exon	100874841	100874933	1000	-	.	gene_id "MSTRG.126269"; transcript_id "MSTRG.126269.308"; exon_number "56";
chr3	StringTie	exon	100875508	100875579	1000	-	.	gene_id "MSTRG.126269"; transcript_id "MSTRG.126269.308"; exon_number "57";
chr3	StringTie	exon	100876512	100876560	1000	-	.	gene_id "MSTRG.126269"; transcript_id "MSTRG.126269.308"; exon_number "58";
chr3	StringTie	exon	100885536	100885588	1000	-	.	gene_id "MSTRG.126269"; transcript_id "MSTRG.126269.308"; exon_number "59";
chr3	StringTie	exon	100886142	100886323	1000	-	.	gene_id "MSTRG.126269"; transcript_id "MSTRG.126269.308"; exon_number "60";
chr3	StringTie	exon	100898762	100898894	1000	-	.	gene_id "MSTRG.126269"; transcript_id "MSTRG.126269.308"; exon_number "61";
chr3	StringTie	exon	100902618	100902686	1000	-	.	gene_id "MSTRG.126269"; transcript_id "MSTRG.126269.308"; exon_number "62";
chr3	StringTie	exon	100926302	100926481	1000	-	.	gene_id "MSTRG.126269"; transcript_id "MSTRG.126269.308"; exon_number "63";
chr3	StringTie	exon	100945580	100945676	1000	-	.	gene_id "MSTRG.126269"; transcript_id "MSTRG.126269.308"; exon_number "64";
chr3	StringTie	exon	100993306	100993421	1000	-	.	gene_id "MSTRG.126269"; transcript_id "MSTRG.126269.308"; exon_number "65";
chr3	StringTie	transcript	100749052	100902687	1000	-	.	gene_id "MSTRG.126269"; transcript_id "MSTRG.126269.309";
chr3	StringTie	exon	100749052	100750610	1000	-	.	gene_id "MSTRG.126269"; transcript_id "MSTRG.126269.309"; exon_number "1";
chr3	StringTie	exon	100751552	100751674	1000	-	.	gene_id "MSTRG.126269"; transcript_id "MSTRG.126269.309"; exon_number "2";
chr3	StringTie	exon	100752787	100752948	1000	-	.	gene_id "MSTRG.126269"; transcript_id "MSTRG.126269.309"; exon_number "3";
chr3	StringTie	exon	100753819	100753848	1000	-	.	gene_id "MSTRG.126269"; transcript_id "MSTRG.126269.309"; exon_number "4";
chr3	StringTie	exon	100754612	100754691	1000	-	.	gene_id "MSTRG.126269"; transcript_id "MSTRG.126269.309"; exon_number "5";
chr3	StringTie	exon	100765841	100765949	1000	-	.	gene_id "MSTRG.126269"; transcript_id "MSTRG.126269.309"; exon_number "6";
chr3	StringTie	exon	100770743	100770952	1000	-	.	gene_id "MSTRG.126269"; transcript_id "MSTRG.126269.309"; exon_number "7";
chr3	StringTie	exon	100774605	100774673	1000	-	.	gene_id "MSTRG.126269"; transcript_id "MSTRG.126269.309"; exon_number "8";
chr3	StringTie	exon	100775207	100775335	1000	-	.	gene_id "MSTRG.126269"; transcript_id "MSTRG.126269.309"; exon_number "9";
chr3	StringTie	exon	100778284	100778376	1000	-	.	gene_id "MSTRG.126269"; transcript_id "MSTRG.126269.309"; exon_number "10";
chr3	StringTie	exon	100780132	100780209	1000	-	.	gene_id "MSTRG.126269"; transcript_id "MSTRG.126269.309"; exon_number "11";
chr3	StringTie	exon	100787728	100787802	1000	-	.	gene_id "MSTRG.126269"; transcript_id "MSTRG.126269.309"; exon_number "12";
chr3	StringTie	exon	100789454	100789516	1000	-	.	gene_id "MSTRG.126269"; transcript_id "MSTRG.126269.309"; exon_number "13";
chr3	StringTie	exon	100792691	100792768	1000	-	.	gene_id "MSTRG.126269"; transcript_id "MSTRG.126269.309"; exon_number "14";
chr3	StringTie	exon	100794923	100795003	1000	-	.	gene_id "MSTRG.126269"; transcript_id "MSTRG.126269.309"; exon_number "15";
chr3	StringTie	exon	100804792	100804866	1000	-	.	gene_id "MSTRG.126269"; transcript_id "MSTRG.126269.309"; exon_number "16";
chr3	StringTie	exon	100808161	100808235	1000	-	.	gene_id "MSTRG.126269"; transcript_id "MSTRG.126269.309"; exon_number "17";
chr3	StringTie	exon	100846372	100846446	1000	-	.	gene_id "MSTRG.126269"; transcript_id "MSTRG.126269.309"; exon_number "18";
chr3	StringTie	exon	100847602	100847673	1000	-	.	gene_id "MSTRG.126269"; transcript_id "MSTRG.126269.309"; exon_number "19";
chr3	StringTie	exon	100848801	100848875	1000	-	.	gene_id "MSTRG.126269"; transcript_id "MSTRG.126269.309"; exon_number "20";
chr3	StringTie	exon	100850045	100850119	1000	-	.	gene_id "MSTRG.126269"; transcript_id "MSTRG.126269.309"; exon_number "21";
chr3	StringTie	exon	100850660	100850734	1000	-	.	gene_id "MSTRG.126269"; transcript_id "MSTRG.126269.309"; exon_number "22";
chr3	StringTie	exon	100851875	100851940	1000	-	.	gene_id "MSTRG.126269"; transcript_id "MSTRG.126269.309"; exon_number "23";
chr3	StringTie	exon	100862311	100862385	1000	-	.	gene_id "MSTRG.126269"; transcript_id "MSTRG.126269.309"; exon_number "24";
chr3	StringTie	exon	100862838	100862909	1000	-	.	gene_id "MSTRG.126269"; transcript_id "MSTRG.126269.309"; exon_number "25";
chr3	StringTie	exon	100864002	100864076	1000	-	.	gene_id "MSTRG.126269"; transcript_id "MSTRG.126269.309"; exon_number "26";
chr3	StringTie	exon	100864833	100864907	1000	-	.	gene_id "MSTRG.126269"; transcript_id "MSTRG.126269.309"; exon_number "27";
chr3	StringTie	exon	100866879	100866956	1000	-	.	gene_id "MSTRG.126269"; transcript_id "MSTRG.126269.309"; exon_number "28";
chr3	StringTie	exon	100874841	100874933	1000	-	.	gene_id "MSTRG.126269"; transcript_id "MSTRG.126269.309"; exon_number "29";
chr3	StringTie	exon	100875508	100875579	1000	-	.	gene_id "MSTRG.126269"; transcript_id "MSTRG.126269.309"; exon_number "30";
chr3	StringTie	exon	100876512	100876560	1000	-	.	gene_id "MSTRG.126269"; transcript_id "MSTRG.126269.309"; exon_number "31";
chr3	StringTie	exon	100885536	100885588	1000	-	.	gene_id "MSTRG.126269"; transcript_id "MSTRG.126269.309"; exon_number "32";
chr3	StringTie	exon	100886142	100886323	1000	-	.	gene_id "MSTRG.126269"; transcript_id "MSTRG.126269.309"; exon_number "33";
chr3	StringTie	exon	100898762	100898894	1000	-	.	gene_id "MSTRG.126269"; transcript_id "MSTRG.126269.309"; exon_number "34";
chr3	StringTie	exon	100902618	100902687	1000	-	.	gene_id "MSTRG.126269"; transcript_id "MSTRG.126269.309"; exon_number "35";
chr3	StringTie	transcript	100744833	100993576	1000	-	.	gene_id "MSTRG.126269"; transcript_id "MSTRG.126269.31";
chr3	StringTie	exon	100744833	100744904	1000	-	.	gene_id "MSTRG.126269"; transcript_id "MSTRG.126269.31"; exon_number "1";
chr3	StringTie	exon	100748251	100748388	1000	-	.	gene_id "MSTRG.126269"; transcript_id "MSTRG.126269.31"; exon_number "2";
chr3	StringTie	exon	100748512	100750610	1000	-	.	gene_id "MSTRG.126269"; transcript_id "MSTRG.126269.31"; exon_number "3";
chr3	StringTie	exon	100751552	100751674	1000	-	.	gene_id "MSTRG.126269"; transcript_id "MSTRG.126269.31"; exon_number "4";
chr3	StringTie	exon	100752787	100752948	1000	-	.	gene_id "MSTRG.126269"; transcript_id "MSTRG.126269.31"; exon_number "5";
chr3	StringTie	exon	100753819	100753848	1000	-	.	gene_id "MSTRG.126269"; transcript_id "MSTRG.126269.31"; exon_number "6";
chr3	StringTie	exon	100754612	100754691	1000	-	.	gene_id "MSTRG.126269"; transcript_id "MSTRG.126269.31"; exon_number "7";
chr3	StringTie	exon	100765841	100765949	1000	-	.	gene_id "MSTRG.126269"; transcript_id "MSTRG.126269.31"; exon_number "8";
chr3	StringTie	exon	100770743	100770952	1000	-	.	gene_id "MSTRG.126269"; transcript_id "MSTRG.126269.31"; exon_number "9";
chr3	StringTie	exon	100774605	100774673	1000	-	.	gene_id "MSTRG.126269"; transcript_id "MSTRG.126269.31"; exon_number "10";
chr3	StringTie	exon	100775207	100775335	1000	-	.	gene_id "MSTRG.126269"; transcript_id "MSTRG.126269.31"; exon_number "11";
chr3	StringTie	exon	100778284	100778376	1000	-	.	gene_id "MSTRG.126269"; transcript_id "MSTRG.126269.31"; exon_number "12";
chr3	StringTie	exon	100780132	100780209	1000	-	.	gene_id "MSTRG.126269"; transcript_id "MSTRG.126269.31"; exon_number "13";
chr3	StringTie	exon	100787728	100787802	1000	-	.	gene_id "MSTRG.126269"; transcript_id "MSTRG.126269.31"; exon_number "14";
chr3	StringTie	exon	100789454	100789516	1000	-	.	gene_id "MSTRG.126269"; transcript_id "MSTRG.126269.31"; exon_number "15";
chr3	StringTie	exon	100792691	100792768	1000	-	.	gene_id "MSTRG.126269"; transcript_id "MSTRG.126269.31"; exon_number "16";
chr3	StringTie	exon	100794923	100795003	1000	-	.	gene_id "MSTRG.126269"; transcript_id "MSTRG.126269.31"; exon_number "17";
chr3	StringTie	exon	100795804	100795851	1000	-	.	gene_id "MSTRG.126269"; transcript_id "MSTRG.126269.31"; exon_number "18";
chr3	StringTie	exon	100796409	100796468	1000	-	.	gene_id "MSTRG.126269"; transcript_id "MSTRG.126269.31"; exon_number "19";
chr3	StringTie	exon	100804792	100804866	1000	-	.	gene_id "MSTRG.126269"; transcript_id "MSTRG.126269.31"; exon_number "20";
chr3	StringTie	exon	100808161	100808235	1000	-	.	gene_id "MSTRG.126269"; transcript_id "MSTRG.126269.31"; exon_number "21";
chr3	StringTie	exon	100810412	100810477	1000	-	.	gene_id "MSTRG.126269"; transcript_id "MSTRG.126269.31"; exon_number "22";
chr3	StringTie	exon	100811230	100811277	1000	-	.	gene_id "MSTRG.126269"; transcript_id "MSTRG.126269.31"; exon_number "23";
chr3	StringTie	exon	100811728	100811799	1000	-	.	gene_id "MSTRG.126269"; transcript_id "MSTRG.126269.31"; exon_number "24";
chr3	StringTie	exon	100812467	100812523	1000	-	.	gene_id "MSTRG.126269"; transcript_id "MSTRG.126269.31"; exon_number "25";
chr3	StringTie	exon	100813661	100813735	1000	-	.	gene_id "MSTRG.126269"; transcript_id "MSTRG.126269.31"; exon_number "26";
chr3	StringTie	exon	100815912	100815971	1000	-	.	gene_id "MSTRG.126269"; transcript_id "MSTRG.126269.31"; exon_number "27";
chr3	StringTie	exon	100816688	100816768	1000	-	.	gene_id "MSTRG.126269"; transcript_id "MSTRG.126269.31"; exon_number "28";
chr3	StringTie	exon	100817436	100817495	1000	-	.	gene_id "MSTRG.126269"; transcript_id "MSTRG.126269.31"; exon_number "29";
chr3	StringTie	exon	100818525	100818581	1000	-	.	gene_id "MSTRG.126269"; transcript_id "MSTRG.126269.31"; exon_number "30";
chr3	StringTie	exon	100820220	100820303	1000	-	.	gene_id "MSTRG.126269"; transcript_id "MSTRG.126269.31"; exon_number "31";
chr3	StringTie	exon	100821054	100821113	1000	-	.	gene_id "MSTRG.126269"; transcript_id "MSTRG.126269.31"; exon_number "32";
chr3	StringTie	exon	100822589	100822672	1000	-	.	gene_id "MSTRG.126269"; transcript_id "MSTRG.126269.31"; exon_number "33";
chr3	StringTie	exon	100823458	100823514	1000	-	.	gene_id "MSTRG.126269"; transcript_id "MSTRG.126269.31"; exon_number "34";
chr3	StringTie	exon	100824858	100824941	1000	-	.	gene_id "MSTRG.126269"; transcript_id "MSTRG.126269.31"; exon_number "35";
chr3	StringTie	exon	100825785	100825844	1000	-	.	gene_id "MSTRG.126269"; transcript_id "MSTRG.126269.31"; exon_number "36";
chr3	StringTie	exon	100828393	100828452	1000	-	.	gene_id "MSTRG.126269"; transcript_id "MSTRG.126269.31"; exon_number "37";
chr3	StringTie	exon	100829581	100829664	1000	-	.	gene_id "MSTRG.126269"; transcript_id "MSTRG.126269.31"; exon_number "38";
chr3	StringTie	exon	100830578	100830634	1000	-	.	gene_id "MSTRG.126269"; transcript_id "MSTRG.126269.31"; exon_number "39";
chr3	StringTie	exon	100832264	100832350	1000	-	.	gene_id "MSTRG.126269"; transcript_id "MSTRG.126269.31"; exon_number "40";
chr3	StringTie	exon	100833125	100833157	1000	-	.	gene_id "MSTRG.126269"; transcript_id "MSTRG.126269.31"; exon_number "41";
chr3	StringTie	exon	100834684	100834773	1000	-	.	gene_id "MSTRG.126269"; transcript_id "MSTRG.126269.31"; exon_number "42";
chr3	StringTie	exon	100835601	100835660	1000	-	.	gene_id "MSTRG.126269"; transcript_id "MSTRG.126269.31"; exon_number "43";
chr3	StringTie	exon	100837124	100837171	1000	-	.	gene_id "MSTRG.126269"; transcript_id "MSTRG.126269.31"; exon_number "44";
chr3	StringTie	exon	100838210	100838284	1000	-	.	gene_id "MSTRG.126269"; transcript_id "MSTRG.126269.31"; exon_number "45";
chr3	StringTie	exon	100838402	100838464	1000	-	.	gene_id "MSTRG.126269"; transcript_id "MSTRG.126269.31"; exon_number "46";
chr3	StringTie	exon	100839569	100839616	1000	-	.	gene_id "MSTRG.126269"; transcript_id "MSTRG.126269.31"; exon_number "47";
chr3	StringTie	exon	100840072	100840164	1000	-	.	gene_id "MSTRG.126269"; transcript_id "MSTRG.126269.31"; exon_number "48";
chr3	StringTie	exon	100840820	100840858	1000	-	.	gene_id "MSTRG.126269"; transcript_id "MSTRG.126269.31"; exon_number "49";
chr3	StringTie	exon	100841998	100842039	1000	-	.	gene_id "MSTRG.126269"; transcript_id "MSTRG.126269.31"; exon_number "50";
chr3	StringTie	exon	100846372	100846446	1000	-	.	gene_id "MSTRG.126269"; transcript_id "MSTRG.126269.31"; exon_number "51";
chr3	StringTie	exon	100847602	100847673	1000	-	.	gene_id "MSTRG.126269"; transcript_id "MSTRG.126269.31"; exon_number "52";
chr3	StringTie	exon	100848801	100848875	1000	-	.	gene_id "MSTRG.126269"; transcript_id "MSTRG.126269.31"; exon_number "53";
chr3	StringTie	exon	100850045	100850119	1000	-	.	gene_id "MSTRG.126269"; transcript_id "MSTRG.126269.31"; exon_number "54";
chr3	StringTie	exon	100850660	100850734	1000	-	.	gene_id "MSTRG.126269"; transcript_id "MSTRG.126269.31"; exon_number "55";
chr3	StringTie	exon	100851875	100851940	1000	-	.	gene_id "MSTRG.126269"; transcript_id "MSTRG.126269.31"; exon_number "56";
chr3	StringTie	exon	100862311	100862385	1000	-	.	gene_id "MSTRG.126269"; transcript_id "MSTRG.126269.31"; exon_number "57";
chr3	StringTie	exon	100864833	100864907	1000	-	.	gene_id "MSTRG.126269"; transcript_id "MSTRG.126269.31"; exon_number "58";
chr3	StringTie	exon	100866879	100866956	1000	-	.	gene_id "MSTRG.126269"; transcript_id "MSTRG.126269.31"; exon_number "59";
chr3	StringTie	exon	100874841	100874933	1000	-	.	gene_id "MSTRG.126269"; transcript_id "MSTRG.126269.31"; exon_number "60";
chr3	StringTie	exon	100875508	100875579	1000	-	.	gene_id "MSTRG.126269"; transcript_id "MSTRG.126269.31"; exon_number "61";
chr3	StringTie	exon	100876512	100876560	1000	-	.	gene_id "MSTRG.126269"; transcript_id "MSTRG.126269.31"; exon_number "62";
chr3	StringTie	exon	100885536	100885588	1000	-	.	gene_id "MSTRG.126269"; transcript_id "MSTRG.126269.31"; exon_number "63";
chr3	StringTie	exon	100886142	100886323	1000	-	.	gene_id "MSTRG.126269"; transcript_id "MSTRG.126269.31"; exon_number "64";
chr3	StringTie	exon	100898762	100898894	1000	-	.	gene_id "MSTRG.126269"; transcript_id "MSTRG.126269.31"; exon_number "65";
chr3	StringTie	exon	100902618	100902686	1000	-	.	gene_id "MSTRG.126269"; transcript_id "MSTRG.126269.31"; exon_number "66";
chr3	StringTie	exon	100993306	100993576	1000	-	.	gene_id "MSTRG.126269"; transcript_id "MSTRG.126269.31"; exon_number "67";
chr3	StringTie	transcript	100749055	100926512	1000	-	.	gene_id "MSTRG.126269"; transcript_id "MSTRG.126269.310";
chr3	StringTie	exon	100749055	100750610	1000	-	.	gene_id "MSTRG.126269"; transcript_id "MSTRG.126269.310"; exon_number "1";
chr3	StringTie	exon	100751552	100751674	1000	-	.	gene_id "MSTRG.126269"; transcript_id "MSTRG.126269.310"; exon_number "2";
chr3	StringTie	exon	100752787	100752948	1000	-	.	gene_id "MSTRG.126269"; transcript_id "MSTRG.126269.310"; exon_number "3";
chr3	StringTie	exon	100753819	100753848	1000	-	.	gene_id "MSTRG.126269"; transcript_id "MSTRG.126269.310"; exon_number "4";
chr3	StringTie	exon	100754612	100754691	1000	-	.	gene_id "MSTRG.126269"; transcript_id "MSTRG.126269.310"; exon_number "5";
chr3	StringTie	exon	100765841	100765949	1000	-	.	gene_id "MSTRG.126269"; transcript_id "MSTRG.126269.310"; exon_number "6";
chr3	StringTie	exon	100770743	100770952	1000	-	.	gene_id "MSTRG.126269"; transcript_id "MSTRG.126269.310"; exon_number "7";
chr3	StringTie	exon	100774605	100774673	1000	-	.	gene_id "MSTRG.126269"; transcript_id "MSTRG.126269.310"; exon_number "8";
chr3	StringTie	exon	100775207	100775335	1000	-	.	gene_id "MSTRG.126269"; transcript_id "MSTRG.126269.310"; exon_number "9";
chr3	StringTie	exon	100778284	100778376	1000	-	.	gene_id "MSTRG.126269"; transcript_id "MSTRG.126269.310"; exon_number "10";
chr3	StringTie	exon	100780132	100780209	1000	-	.	gene_id "MSTRG.126269"; transcript_id "MSTRG.126269.310"; exon_number "11";
chr3	StringTie	exon	100787728	100787802	1000	-	.	gene_id "MSTRG.126269"; transcript_id "MSTRG.126269.310"; exon_number "12";
chr3	StringTie	exon	100789454	100789516	1000	-	.	gene_id "MSTRG.126269"; transcript_id "MSTRG.126269.310"; exon_number "13";
chr3	StringTie	exon	100792691	100792768	1000	-	.	gene_id "MSTRG.126269"; transcript_id "MSTRG.126269.310"; exon_number "14";
chr3	StringTie	exon	100794923	100795003	1000	-	.	gene_id "MSTRG.126269"; transcript_id "MSTRG.126269.310"; exon_number "15";
chr3	StringTie	exon	100796409	100796468	1000	-	.	gene_id "MSTRG.126269"; transcript_id "MSTRG.126269.310"; exon_number "16";
chr3	StringTie	exon	100804792	100804866	1000	-	.	gene_id "MSTRG.126269"; transcript_id "MSTRG.126269.310"; exon_number "17";
chr3	StringTie	exon	100808161	100808235	1000	-	.	gene_id "MSTRG.126269"; transcript_id "MSTRG.126269.310"; exon_number "18";
chr3	StringTie	exon	100810412	100810477	1000	-	.	gene_id "MSTRG.126269"; transcript_id "MSTRG.126269.310"; exon_number "19";
chr3	StringTie	exon	100811230	100811277	1000	-	.	gene_id "MSTRG.126269"; transcript_id "MSTRG.126269.310"; exon_number "20";
chr3	StringTie	exon	100811728	100811799	1000	-	.	gene_id "MSTRG.126269"; transcript_id "MSTRG.126269.310"; exon_number "21";
chr3	StringTie	exon	100812467	100812523	1000	-	.	gene_id "MSTRG.126269"; transcript_id "MSTRG.126269.310"; exon_number "22";
chr3	StringTie	exon	100813661	100813735	1000	-	.	gene_id "MSTRG.126269"; transcript_id "MSTRG.126269.310"; exon_number "23";
chr3	StringTie	exon	100815912	100815971	1000	-	.	gene_id "MSTRG.126269"; transcript_id "MSTRG.126269.310"; exon_number "24";
chr3	StringTie	exon	100816688	100816768	1000	-	.	gene_id "MSTRG.126269"; transcript_id "MSTRG.126269.310"; exon_number "25";
chr3	StringTie	exon	100817436	100817495	1000	-	.	gene_id "MSTRG.126269"; transcript_id "MSTRG.126269.310"; exon_number "26";
chr3	StringTie	exon	100818525	100818581	1000	-	.	gene_id "MSTRG.126269"; transcript_id "MSTRG.126269.310"; exon_number "27";
chr3	StringTie	exon	100820220	100820303	1000	-	.	gene_id "MSTRG.126269"; transcript_id "MSTRG.126269.310"; exon_number "28";
chr3	StringTie	exon	100821054	100821113	1000	-	.	gene_id "MSTRG.126269"; transcript_id "MSTRG.126269.310"; exon_number "29";
chr3	StringTie	exon	100822589	100822672	1000	-	.	gene_id "MSTRG.126269"; transcript_id "MSTRG.126269.310"; exon_number "30";
chr3	StringTie	exon	100823458	100823514	1000	-	.	gene_id "MSTRG.126269"; transcript_id "MSTRG.126269.310"; exon_number "31";
chr3	StringTie	exon	100832264	100832350	1000	-	.	gene_id "MSTRG.126269"; transcript_id "MSTRG.126269.310"; exon_number "32";
chr3	StringTie	exon	100833125	100833157	1000	-	.	gene_id "MSTRG.126269"; transcript_id "MSTRG.126269.310"; exon_number "33";
chr3	StringTie	exon	100834684	100834773	1000	-	.	gene_id "MSTRG.126269"; transcript_id "MSTRG.126269.310"; exon_number "34";
chr3	StringTie	exon	100835601	100835660	1000	-	.	gene_id "MSTRG.126269"; transcript_id "MSTRG.126269.310"; exon_number "35";
chr3	StringTie	exon	100837124	100837171	1000	-	.	gene_id "MSTRG.126269"; transcript_id "MSTRG.126269.310"; exon_number "36";
chr3	StringTie	exon	100838210	100838284	1000	-	.	gene_id "MSTRG.126269"; transcript_id "MSTRG.126269.310"; exon_number "37";
chr3	StringTie	exon	100838402	100838464	1000	-	.	gene_id "MSTRG.126269"; transcript_id "MSTRG.126269.310"; exon_number "38";
chr3	StringTie	exon	100839569	100839616	1000	-	.	gene_id "MSTRG.126269"; transcript_id "MSTRG.126269.310"; exon_number "39";
chr3	StringTie	exon	100840072	100840164	1000	-	.	gene_id "MSTRG.126269"; transcript_id "MSTRG.126269.310"; exon_number "40";
chr3	StringTie	exon	100840820	100840858	1000	-	.	gene_id "MSTRG.126269"; transcript_id "MSTRG.126269.310"; exon_number "41";
chr3	StringTie	exon	100841998	100842039	1000	-	.	gene_id "MSTRG.126269"; transcript_id "MSTRG.126269.310"; exon_number "42";
chr3	StringTie	exon	100846372	100846446	1000	-	.	gene_id "MSTRG.126269"; transcript_id "MSTRG.126269.310"; exon_number "43";
chr3	StringTie	exon	100847602	100847673	1000	-	.	gene_id "MSTRG.126269"; transcript_id "MSTRG.126269.310"; exon_number "44";
chr3	StringTie	exon	100848801	100848875	1000	-	.	gene_id "MSTRG.126269"; transcript_id "MSTRG.126269.310"; exon_number "45";
chr3	StringTie	exon	100850045	100850119	1000	-	.	gene_id "MSTRG.126269"; transcript_id "MSTRG.126269.310"; exon_number "46";
chr3	StringTie	exon	100850660	100850734	1000	-	.	gene_id "MSTRG.126269"; transcript_id "MSTRG.126269.310"; exon_number "47";
chr3	StringTie	exon	100851875	100851940	1000	-	.	gene_id "MSTRG.126269"; transcript_id "MSTRG.126269.310"; exon_number "48";
chr3	StringTie	exon	100862311	100862385	1000	-	.	gene_id "MSTRG.126269"; transcript_id "MSTRG.126269.310"; exon_number "49";
chr3	StringTie	exon	100862838	100862909	1000	-	.	gene_id "MSTRG.126269"; transcript_id "MSTRG.126269.310"; exon_number "50";
chr3	StringTie	exon	100864002	100864076	1000	-	.	gene_id "MSTRG.126269"; transcript_id "MSTRG.126269.310"; exon_number "51";
chr3	StringTie	exon	100864833	100864907	1000	-	.	gene_id "MSTRG.126269"; transcript_id "MSTRG.126269.310"; exon_number "52";
chr3	StringTie	exon	100866879	100866956	1000	-	.	gene_id "MSTRG.126269"; transcript_id "MSTRG.126269.310"; exon_number "53";
chr3	StringTie	exon	100874841	100874933	1000	-	.	gene_id "MSTRG.126269"; transcript_id "MSTRG.126269.310"; exon_number "54";
chr3	StringTie	exon	100875508	100875579	1000	-	.	gene_id "MSTRG.126269"; transcript_id "MSTRG.126269.310"; exon_number "55";
chr3	StringTie	exon	100876512	100876560	1000	-	.	gene_id "MSTRG.126269"; transcript_id "MSTRG.126269.310"; exon_number "56";
chr3	StringTie	exon	100885536	100885588	1000	-	.	gene_id "MSTRG.126269"; transcript_id "MSTRG.126269.310"; exon_number "57";
chr3	StringTie	exon	100886142	100886323	1000	-	.	gene_id "MSTRG.126269"; transcript_id "MSTRG.126269.310"; exon_number "58";
chr3	StringTie	exon	100898762	100898894	1000	-	.	gene_id "MSTRG.126269"; transcript_id "MSTRG.126269.310"; exon_number "59";
chr3	StringTie	exon	100902618	100902686	1000	-	.	gene_id "MSTRG.126269"; transcript_id "MSTRG.126269.310"; exon_number "60";
chr3	StringTie	exon	100926302	100926512	1000	-	.	gene_id "MSTRG.126269"; transcript_id "MSTRG.126269.310"; exon_number "61";
chr3	StringTie	transcript	100749055	100945602	1000	-	.	gene_id "MSTRG.126269"; transcript_id "MSTRG.126269.311";
chr3	StringTie	exon	100749055	100750610	1000	-	.	gene_id "MSTRG.126269"; transcript_id "MSTRG.126269.311"; exon_number "1";
chr3	StringTie	exon	100751552	100751674	1000	-	.	gene_id "MSTRG.126269"; transcript_id "MSTRG.126269.311"; exon_number "2";
chr3	StringTie	exon	100752787	100752948	1000	-	.	gene_id "MSTRG.126269"; transcript_id "MSTRG.126269.311"; exon_number "3";
chr3	StringTie	exon	100753819	100753848	1000	-	.	gene_id "MSTRG.126269"; transcript_id "MSTRG.126269.311"; exon_number "4";
chr3	StringTie	exon	100754612	100754691	1000	-	.	gene_id "MSTRG.126269"; transcript_id "MSTRG.126269.311"; exon_number "5";
chr3	StringTie	exon	100765841	100765949	1000	-	.	gene_id "MSTRG.126269"; transcript_id "MSTRG.126269.311"; exon_number "6";
chr3	StringTie	exon	100770743	100770952	1000	-	.	gene_id "MSTRG.126269"; transcript_id "MSTRG.126269.311"; exon_number "7";
chr3	StringTie	exon	100774605	100774673	1000	-	.	gene_id "MSTRG.126269"; transcript_id "MSTRG.126269.311"; exon_number "8";
chr3	StringTie	exon	100775207	100775335	1000	-	.	gene_id "MSTRG.126269"; transcript_id "MSTRG.126269.311"; exon_number "9";
chr3	StringTie	exon	100778284	100778376	1000	-	.	gene_id "MSTRG.126269"; transcript_id "MSTRG.126269.311"; exon_number "10";
chr3	StringTie	exon	100780132	100780209	1000	-	.	gene_id "MSTRG.126269"; transcript_id "MSTRG.126269.311"; exon_number "11";
chr3	StringTie	exon	100787728	100787802	1000	-	.	gene_id "MSTRG.126269"; transcript_id "MSTRG.126269.311"; exon_number "12";
chr3	StringTie	exon	100789454	100789516	1000	-	.	gene_id "MSTRG.126269"; transcript_id "MSTRG.126269.311"; exon_number "13";
chr3	StringTie	exon	100792691	100792768	1000	-	.	gene_id "MSTRG.126269"; transcript_id "MSTRG.126269.311"; exon_number "14";
chr3	StringTie	exon	100794923	100795003	1000	-	.	gene_id "MSTRG.126269"; transcript_id "MSTRG.126269.311"; exon_number "15";
chr3	StringTie	exon	100796409	100796468	1000	-	.	gene_id "MSTRG.126269"; transcript_id "MSTRG.126269.311"; exon_number "16";
chr3	StringTie	exon	100804792	100804866	1000	-	.	gene_id "MSTRG.126269"; transcript_id "MSTRG.126269.311"; exon_number "17";
chr3	StringTie	exon	100808161	100808235	1000	-	.	gene_id "MSTRG.126269"; transcript_id "MSTRG.126269.311"; exon_number "18";
chr3	StringTie	exon	100810412	100810477	1000	-	.	gene_id "MSTRG.126269"; transcript_id "MSTRG.126269.311"; exon_number "19";
chr3	StringTie	exon	100811230	100811277	1000	-	.	gene_id "MSTRG.126269"; transcript_id "MSTRG.126269.311"; exon_number "20";
chr3	StringTie	exon	100811728	100811799	1000	-	.	gene_id "MSTRG.126269"; transcript_id "MSTRG.126269.311"; exon_number "21";
chr3	StringTie	exon	100812467	100812523	1000	-	.	gene_id "MSTRG.126269"; transcript_id "MSTRG.126269.311"; exon_number "22";
chr3	StringTie	exon	100813661	100813735	1000	-	.	gene_id "MSTRG.126269"; transcript_id "MSTRG.126269.311"; exon_number "23";
chr3	StringTie	exon	100815912	100815971	1000	-	.	gene_id "MSTRG.126269"; transcript_id "MSTRG.126269.311"; exon_number "24";
chr3	StringTie	exon	100816688	100816768	1000	-	.	gene_id "MSTRG.126269"; transcript_id "MSTRG.126269.311"; exon_number "25";
chr3	StringTie	exon	100817436	100817495	1000	-	.	gene_id "MSTRG.126269"; transcript_id "MSTRG.126269.311"; exon_number "26";
chr3	StringTie	exon	100818525	100818569	1000	-	.	gene_id "MSTRG.126269"; transcript_id "MSTRG.126269.311"; exon_number "27";
chr3	StringTie	exon	100832264	100832350	1000	-	.	gene_id "MSTRG.126269"; transcript_id "MSTRG.126269.311"; exon_number "28";
chr3	StringTie	exon	100833125	100833157	1000	-	.	gene_id "MSTRG.126269"; transcript_id "MSTRG.126269.311"; exon_number "29";
chr3	StringTie	exon	100834684	100834773	1000	-	.	gene_id "MSTRG.126269"; transcript_id "MSTRG.126269.311"; exon_number "30";
chr3	StringTie	exon	100835601	100835660	1000	-	.	gene_id "MSTRG.126269"; transcript_id "MSTRG.126269.311"; exon_number "31";
chr3	StringTie	exon	100837124	100837171	1000	-	.	gene_id "MSTRG.126269"; transcript_id "MSTRG.126269.311"; exon_number "32";
chr3	StringTie	exon	100838210	100838284	1000	-	.	gene_id "MSTRG.126269"; transcript_id "MSTRG.126269.311"; exon_number "33";
chr3	StringTie	exon	100838402	100838464	1000	-	.	gene_id "MSTRG.126269"; transcript_id "MSTRG.126269.311"; exon_number "34";
chr3	StringTie	exon	100839569	100839616	1000	-	.	gene_id "MSTRG.126269"; transcript_id "MSTRG.126269.311"; exon_number "35";
chr3	StringTie	exon	100840072	100840164	1000	-	.	gene_id "MSTRG.126269"; transcript_id "MSTRG.126269.311"; exon_number "36";
chr3	StringTie	exon	100840820	100840858	1000	-	.	gene_id "MSTRG.126269"; transcript_id "MSTRG.126269.311"; exon_number "37";
chr3	StringTie	exon	100846372	100846446	1000	-	.	gene_id "MSTRG.126269"; transcript_id "MSTRG.126269.311"; exon_number "38";
chr3	StringTie	exon	100847602	100847673	1000	-	.	gene_id "MSTRG.126269"; transcript_id "MSTRG.126269.311"; exon_number "39";
chr3	StringTie	exon	100848801	100848875	1000	-	.	gene_id "MSTRG.126269"; transcript_id "MSTRG.126269.311"; exon_number "40";
chr3	StringTie	exon	100850045	100850119	1000	-	.	gene_id "MSTRG.126269"; transcript_id "MSTRG.126269.311"; exon_number "41";
chr3	StringTie	exon	100850660	100850734	1000	-	.	gene_id "MSTRG.126269"; transcript_id "MSTRG.126269.311"; exon_number "42";
chr3	StringTie	exon	100851875	100851940	1000	-	.	gene_id "MSTRG.126269"; transcript_id "MSTRG.126269.311"; exon_number "43";
chr3	StringTie	exon	100862311	100862385	1000	-	.	gene_id "MSTRG.126269"; transcript_id "MSTRG.126269.311"; exon_number "44";
chr3	StringTie	exon	100862838	100862909	1000	-	.	gene_id "MSTRG.126269"; transcript_id "MSTRG.126269.311"; exon_number "45";
chr3	StringTie	exon	100864002	100864076	1000	-	.	gene_id "MSTRG.126269"; transcript_id "MSTRG.126269.311"; exon_number "46";
chr3	StringTie	exon	100864833	100864907	1000	-	.	gene_id "MSTRG.126269"; transcript_id "MSTRG.126269.311"; exon_number "47";
chr3	StringTie	exon	100866879	100866956	1000	-	.	gene_id "MSTRG.126269"; transcript_id "MSTRG.126269.311"; exon_number "48";
chr3	StringTie	exon	100874841	100874933	1000	-	.	gene_id "MSTRG.126269"; transcript_id "MSTRG.126269.311"; exon_number "49";
chr3	StringTie	exon	100875508	100875579	1000	-	.	gene_id "MSTRG.126269"; transcript_id "MSTRG.126269.311"; exon_number "50";
chr3	StringTie	exon	100876512	100876560	1000	-	.	gene_id "MSTRG.126269"; transcript_id "MSTRG.126269.311"; exon_number "51";
chr3	StringTie	exon	100885536	100885588	1000	-	.	gene_id "MSTRG.126269"; transcript_id "MSTRG.126269.311"; exon_number "52";
chr3	StringTie	exon	100886142	100886323	1000	-	.	gene_id "MSTRG.126269"; transcript_id "MSTRG.126269.311"; exon_number "53";
chr3	StringTie	exon	100898762	100898894	1000	-	.	gene_id "MSTRG.126269"; transcript_id "MSTRG.126269.311"; exon_number "54";
chr3	StringTie	exon	100902618	100902686	1000	-	.	gene_id "MSTRG.126269"; transcript_id "MSTRG.126269.311"; exon_number "55";
chr3	StringTie	exon	100926302	100926481	1000	-	.	gene_id "MSTRG.126269"; transcript_id "MSTRG.126269.311"; exon_number "56";
chr3	StringTie	exon	100945580	100945602	1000	-	.	gene_id "MSTRG.126269"; transcript_id "MSTRG.126269.311"; exon_number "57";
chr3	StringTie	transcript	100749056	100945664	1000	-	.	gene_id "MSTRG.126269"; transcript_id "MSTRG.126269.312";
chr3	StringTie	exon	100749056	100750610	1000	-	.	gene_id "MSTRG.126269"; transcript_id "MSTRG.126269.312"; exon_number "1";
chr3	StringTie	exon	100751552	100751674	1000	-	.	gene_id "MSTRG.126269"; transcript_id "MSTRG.126269.312"; exon_number "2";
chr3	StringTie	exon	100752787	100752945	1000	-	.	gene_id "MSTRG.126269"; transcript_id "MSTRG.126269.312"; exon_number "3";
chr3	StringTie	exon	100753819	100753848	1000	-	.	gene_id "MSTRG.126269"; transcript_id "MSTRG.126269.312"; exon_number "4";
chr3	StringTie	exon	100754612	100754691	1000	-	.	gene_id "MSTRG.126269"; transcript_id "MSTRG.126269.312"; exon_number "5";
chr3	StringTie	exon	100765841	100765949	1000	-	.	gene_id "MSTRG.126269"; transcript_id "MSTRG.126269.312"; exon_number "6";
chr3	StringTie	exon	100770743	100770952	1000	-	.	gene_id "MSTRG.126269"; transcript_id "MSTRG.126269.312"; exon_number "7";
chr3	StringTie	exon	100774605	100774673	1000	-	.	gene_id "MSTRG.126269"; transcript_id "MSTRG.126269.312"; exon_number "8";
chr3	StringTie	exon	100775207	100775335	1000	-	.	gene_id "MSTRG.126269"; transcript_id "MSTRG.126269.312"; exon_number "9";
chr3	StringTie	exon	100778284	100778376	1000	-	.	gene_id "MSTRG.126269"; transcript_id "MSTRG.126269.312"; exon_number "10";
chr3	StringTie	exon	100780132	100780209	1000	-	.	gene_id "MSTRG.126269"; transcript_id "MSTRG.126269.312"; exon_number "11";
chr3	StringTie	exon	100787728	100787802	1000	-	.	gene_id "MSTRG.126269"; transcript_id "MSTRG.126269.312"; exon_number "12";
chr3	StringTie	exon	100789454	100789516	1000	-	.	gene_id "MSTRG.126269"; transcript_id "MSTRG.126269.312"; exon_number "13";
chr3	StringTie	exon	100792691	100792768	1000	-	.	gene_id "MSTRG.126269"; transcript_id "MSTRG.126269.312"; exon_number "14";
chr3	StringTie	exon	100794923	100795003	1000	-	.	gene_id "MSTRG.126269"; transcript_id "MSTRG.126269.312"; exon_number "15";
chr3	StringTie	exon	100796409	100796468	1000	-	.	gene_id "MSTRG.126269"; transcript_id "MSTRG.126269.312"; exon_number "16";
chr3	StringTie	exon	100804792	100804866	1000	-	.	gene_id "MSTRG.126269"; transcript_id "MSTRG.126269.312"; exon_number "17";
chr3	StringTie	exon	100808161	100808235	1000	-	.	gene_id "MSTRG.126269"; transcript_id "MSTRG.126269.312"; exon_number "18";
chr3	StringTie	exon	100832264	100832350	1000	-	.	gene_id "MSTRG.126269"; transcript_id "MSTRG.126269.312"; exon_number "19";
chr3	StringTie	exon	100833125	100833157	1000	-	.	gene_id "MSTRG.126269"; transcript_id "MSTRG.126269.312"; exon_number "20";
chr3	StringTie	exon	100834684	100834773	1000	-	.	gene_id "MSTRG.126269"; transcript_id "MSTRG.126269.312"; exon_number "21";
chr3	StringTie	exon	100835601	100835660	1000	-	.	gene_id "MSTRG.126269"; transcript_id "MSTRG.126269.312"; exon_number "22";
chr3	StringTie	exon	100837124	100837171	1000	-	.	gene_id "MSTRG.126269"; transcript_id "MSTRG.126269.312"; exon_number "23";
chr3	StringTie	exon	100838210	100838284	1000	-	.	gene_id "MSTRG.126269"; transcript_id "MSTRG.126269.312"; exon_number "24";
chr3	StringTie	exon	100838402	100838464	1000	-	.	gene_id "MSTRG.126269"; transcript_id "MSTRG.126269.312"; exon_number "25";
chr3	StringTie	exon	100839569	100839616	1000	-	.	gene_id "MSTRG.126269"; transcript_id "MSTRG.126269.312"; exon_number "26";
chr3	StringTie	exon	100840072	100840164	1000	-	.	gene_id "MSTRG.126269"; transcript_id "MSTRG.126269.312"; exon_number "27";
chr3	StringTie	exon	100846372	100846446	1000	-	.	gene_id "MSTRG.126269"; transcript_id "MSTRG.126269.312"; exon_number "28";
chr3	StringTie	exon	100847602	100847673	1000	-	.	gene_id "MSTRG.126269"; transcript_id "MSTRG.126269.312"; exon_number "29";
chr3	StringTie	exon	100848801	100848875	1000	-	.	gene_id "MSTRG.126269"; transcript_id "MSTRG.126269.312"; exon_number "30";
chr3	StringTie	exon	100850045	100850119	1000	-	.	gene_id "MSTRG.126269"; transcript_id "MSTRG.126269.312"; exon_number "31";
chr3	StringTie	exon	100850660	100850734	1000	-	.	gene_id "MSTRG.126269"; transcript_id "MSTRG.126269.312"; exon_number "32";
chr3	StringTie	exon	100851875	100851940	1000	-	.	gene_id "MSTRG.126269"; transcript_id "MSTRG.126269.312"; exon_number "33";
chr3	StringTie	exon	100862311	100862385	1000	-	.	gene_id "MSTRG.126269"; transcript_id "MSTRG.126269.312"; exon_number "34";
chr3	StringTie	exon	100862838	100862909	1000	-	.	gene_id "MSTRG.126269"; transcript_id "MSTRG.126269.312"; exon_number "35";
chr3	StringTie	exon	100864002	100864076	1000	-	.	gene_id "MSTRG.126269"; transcript_id "MSTRG.126269.312"; exon_number "36";
chr3	StringTie	exon	100864833	100864907	1000	-	.	gene_id "MSTRG.126269"; transcript_id "MSTRG.126269.312"; exon_number "37";
chr3	StringTie	exon	100866879	100866956	1000	-	.	gene_id "MSTRG.126269"; transcript_id "MSTRG.126269.312"; exon_number "38";
chr3	StringTie	exon	100874841	100874933	1000	-	.	gene_id "MSTRG.126269"; transcript_id "MSTRG.126269.312"; exon_number "39";
chr3	StringTie	exon	100875508	100875579	1000	-	.	gene_id "MSTRG.126269"; transcript_id "MSTRG.126269.312"; exon_number "40";
chr3	StringTie	exon	100876512	100876560	1000	-	.	gene_id "MSTRG.126269"; transcript_id "MSTRG.126269.312"; exon_number "41";
chr3	StringTie	exon	100885536	100885588	1000	-	.	gene_id "MSTRG.126269"; transcript_id "MSTRG.126269.312"; exon_number "42";
chr3	StringTie	exon	100886142	100886323	1000	-	.	gene_id "MSTRG.126269"; transcript_id "MSTRG.126269.312"; exon_number "43";
chr3	StringTie	exon	100898762	100898894	1000	-	.	gene_id "MSTRG.126269"; transcript_id "MSTRG.126269.312"; exon_number "44";
chr3	StringTie	exon	100902618	100902686	1000	-	.	gene_id "MSTRG.126269"; transcript_id "MSTRG.126269.312"; exon_number "45";
chr3	StringTie	exon	100926302	100926481	1000	-	.	gene_id "MSTRG.126269"; transcript_id "MSTRG.126269.312"; exon_number "46";
chr3	StringTie	exon	100945580	100945664	1000	-	.	gene_id "MSTRG.126269"; transcript_id "MSTRG.126269.312"; exon_number "47";
chr3	StringTie	transcript	100749057	100926481	1000	-	.	gene_id "MSTRG.126269"; transcript_id "MSTRG.126269.313";
chr3	StringTie	exon	100749057	100750610	1000	-	.	gene_id "MSTRG.126269"; transcript_id "MSTRG.126269.313"; exon_number "1";
chr3	StringTie	exon	100751552	100751674	1000	-	.	gene_id "MSTRG.126269"; transcript_id "MSTRG.126269.313"; exon_number "2";
chr3	StringTie	exon	100752787	100752945	1000	-	.	gene_id "MSTRG.126269"; transcript_id "MSTRG.126269.313"; exon_number "3";
chr3	StringTie	exon	100753819	100753848	1000	-	.	gene_id "MSTRG.126269"; transcript_id "MSTRG.126269.313"; exon_number "4";
chr3	StringTie	exon	100754612	100754691	1000	-	.	gene_id "MSTRG.126269"; transcript_id "MSTRG.126269.313"; exon_number "5";
chr3	StringTie	exon	100765841	100765949	1000	-	.	gene_id "MSTRG.126269"; transcript_id "MSTRG.126269.313"; exon_number "6";
chr3	StringTie	exon	100770743	100770952	1000	-	.	gene_id "MSTRG.126269"; transcript_id "MSTRG.126269.313"; exon_number "7";
chr3	StringTie	exon	100774605	100774673	1000	-	.	gene_id "MSTRG.126269"; transcript_id "MSTRG.126269.313"; exon_number "8";
chr3	StringTie	exon	100775207	100775335	1000	-	.	gene_id "MSTRG.126269"; transcript_id "MSTRG.126269.313"; exon_number "9";
chr3	StringTie	exon	100778284	100778376	1000	-	.	gene_id "MSTRG.126269"; transcript_id "MSTRG.126269.313"; exon_number "10";
chr3	StringTie	exon	100780132	100780209	1000	-	.	gene_id "MSTRG.126269"; transcript_id "MSTRG.126269.313"; exon_number "11";
chr3	StringTie	exon	100787728	100787802	1000	-	.	gene_id "MSTRG.126269"; transcript_id "MSTRG.126269.313"; exon_number "12";
chr3	StringTie	exon	100789454	100789516	1000	-	.	gene_id "MSTRG.126269"; transcript_id "MSTRG.126269.313"; exon_number "13";
chr3	StringTie	exon	100792691	100792768	1000	-	.	gene_id "MSTRG.126269"; transcript_id "MSTRG.126269.313"; exon_number "14";
chr3	StringTie	exon	100794923	100795003	1000	-	.	gene_id "MSTRG.126269"; transcript_id "MSTRG.126269.313"; exon_number "15";
chr3	StringTie	exon	100795804	100795851	1000	-	.	gene_id "MSTRG.126269"; transcript_id "MSTRG.126269.313"; exon_number "16";
chr3	StringTie	exon	100796409	100796468	1000	-	.	gene_id "MSTRG.126269"; transcript_id "MSTRG.126269.313"; exon_number "17";
chr3	StringTie	exon	100804792	100804866	1000	-	.	gene_id "MSTRG.126269"; transcript_id "MSTRG.126269.313"; exon_number "18";
chr3	StringTie	exon	100808161	100808235	1000	-	.	gene_id "MSTRG.126269"; transcript_id "MSTRG.126269.313"; exon_number "19";
chr3	StringTie	exon	100810412	100810477	1000	-	.	gene_id "MSTRG.126269"; transcript_id "MSTRG.126269.313"; exon_number "20";
chr3	StringTie	exon	100811230	100811277	1000	-	.	gene_id "MSTRG.126269"; transcript_id "MSTRG.126269.313"; exon_number "21";
chr3	StringTie	exon	100811728	100811799	1000	-	.	gene_id "MSTRG.126269"; transcript_id "MSTRG.126269.313"; exon_number "22";
chr3	StringTie	exon	100812467	100812523	1000	-	.	gene_id "MSTRG.126269"; transcript_id "MSTRG.126269.313"; exon_number "23";
chr3	StringTie	exon	100813661	100813735	1000	-	.	gene_id "MSTRG.126269"; transcript_id "MSTRG.126269.313"; exon_number "24";
chr3	StringTie	exon	100815912	100815971	1000	-	.	gene_id "MSTRG.126269"; transcript_id "MSTRG.126269.313"; exon_number "25";
chr3	StringTie	exon	100816688	100816768	1000	-	.	gene_id "MSTRG.126269"; transcript_id "MSTRG.126269.313"; exon_number "26";
chr3	StringTie	exon	100817436	100817495	1000	-	.	gene_id "MSTRG.126269"; transcript_id "MSTRG.126269.313"; exon_number "27";
chr3	StringTie	exon	100818525	100818581	1000	-	.	gene_id "MSTRG.126269"; transcript_id "MSTRG.126269.313"; exon_number "28";
chr3	StringTie	exon	100820220	100820303	1000	-	.	gene_id "MSTRG.126269"; transcript_id "MSTRG.126269.313"; exon_number "29";
chr3	StringTie	exon	100821054	100821113	1000	-	.	gene_id "MSTRG.126269"; transcript_id "MSTRG.126269.313"; exon_number "30";
chr3	StringTie	exon	100822589	100822672	1000	-	.	gene_id "MSTRG.126269"; transcript_id "MSTRG.126269.313"; exon_number "31";
chr3	StringTie	exon	100823458	100823514	1000	-	.	gene_id "MSTRG.126269"; transcript_id "MSTRG.126269.313"; exon_number "32";
chr3	StringTie	exon	100824858	100824941	1000	-	.	gene_id "MSTRG.126269"; transcript_id "MSTRG.126269.313"; exon_number "33";
chr3	StringTie	exon	100825785	100825844	1000	-	.	gene_id "MSTRG.126269"; transcript_id "MSTRG.126269.313"; exon_number "34";
chr3	StringTie	exon	100828393	100828452	1000	-	.	gene_id "MSTRG.126269"; transcript_id "MSTRG.126269.313"; exon_number "35";
chr3	StringTie	exon	100829581	100829664	1000	-	.	gene_id "MSTRG.126269"; transcript_id "MSTRG.126269.313"; exon_number "36";
chr3	StringTie	exon	100830578	100830634	1000	-	.	gene_id "MSTRG.126269"; transcript_id "MSTRG.126269.313"; exon_number "37";
chr3	StringTie	exon	100832264	100832350	1000	-	.	gene_id "MSTRG.126269"; transcript_id "MSTRG.126269.313"; exon_number "38";
chr3	StringTie	exon	100833125	100833157	1000	-	.	gene_id "MSTRG.126269"; transcript_id "MSTRG.126269.313"; exon_number "39";
chr3	StringTie	exon	100834684	100834773	1000	-	.	gene_id "MSTRG.126269"; transcript_id "MSTRG.126269.313"; exon_number "40";
chr3	StringTie	exon	100835601	100835660	1000	-	.	gene_id "MSTRG.126269"; transcript_id "MSTRG.126269.313"; exon_number "41";
chr3	StringTie	exon	100837124	100837171	1000	-	.	gene_id "MSTRG.126269"; transcript_id "MSTRG.126269.313"; exon_number "42";
chr3	StringTie	exon	100838210	100838284	1000	-	.	gene_id "MSTRG.126269"; transcript_id "MSTRG.126269.313"; exon_number "43";
chr3	StringTie	exon	100838402	100838464	1000	-	.	gene_id "MSTRG.126269"; transcript_id "MSTRG.126269.313"; exon_number "44";
chr3	StringTie	exon	100839569	100839616	1000	-	.	gene_id "MSTRG.126269"; transcript_id "MSTRG.126269.313"; exon_number "45";
chr3	StringTie	exon	100840072	100840164	1000	-	.	gene_id "MSTRG.126269"; transcript_id "MSTRG.126269.313"; exon_number "46";
chr3	StringTie	exon	100840820	100840858	1000	-	.	gene_id "MSTRG.126269"; transcript_id "MSTRG.126269.313"; exon_number "47";
chr3	StringTie	exon	100846372	100846446	1000	-	.	gene_id "MSTRG.126269"; transcript_id "MSTRG.126269.313"; exon_number "48";
chr3	StringTie	exon	100847602	100847673	1000	-	.	gene_id "MSTRG.126269"; transcript_id "MSTRG.126269.313"; exon_number "49";
chr3	StringTie	exon	100848801	100848875	1000	-	.	gene_id "MSTRG.126269"; transcript_id "MSTRG.126269.313"; exon_number "50";
chr3	StringTie	exon	100850045	100850119	1000	-	.	gene_id "MSTRG.126269"; transcript_id "MSTRG.126269.313"; exon_number "51";
chr3	StringTie	exon	100850660	100850734	1000	-	.	gene_id "MSTRG.126269"; transcript_id "MSTRG.126269.313"; exon_number "52";
chr3	StringTie	exon	100851875	100851940	1000	-	.	gene_id "MSTRG.126269"; transcript_id "MSTRG.126269.313"; exon_number "53";
chr3	StringTie	exon	100862311	100862385	1000	-	.	gene_id "MSTRG.126269"; transcript_id "MSTRG.126269.313"; exon_number "54";
chr3	StringTie	exon	100864833	100864907	1000	-	.	gene_id "MSTRG.126269"; transcript_id "MSTRG.126269.313"; exon_number "55";
chr3	StringTie	exon	100866879	100866956	1000	-	.	gene_id "MSTRG.126269"; transcript_id "MSTRG.126269.313"; exon_number "56";
chr3	StringTie	exon	100874841	100874933	1000	-	.	gene_id "MSTRG.126269"; transcript_id "MSTRG.126269.313"; exon_number "57";
chr3	StringTie	exon	100875508	100875579	1000	-	.	gene_id "MSTRG.126269"; transcript_id "MSTRG.126269.313"; exon_number "58";
chr3	StringTie	exon	100876512	100876560	1000	-	.	gene_id "MSTRG.126269"; transcript_id "MSTRG.126269.313"; exon_number "59";
chr3	StringTie	exon	100885536	100885588	1000	-	.	gene_id "MSTRG.126269"; transcript_id "MSTRG.126269.313"; exon_number "60";
chr3	StringTie	exon	100886142	100886323	1000	-	.	gene_id "MSTRG.126269"; transcript_id "MSTRG.126269.313"; exon_number "61";
chr3	StringTie	exon	100898762	100898894	1000	-	.	gene_id "MSTRG.126269"; transcript_id "MSTRG.126269.313"; exon_number "62";
chr3	StringTie	exon	100902618	100902686	1000	-	.	gene_id "MSTRG.126269"; transcript_id "MSTRG.126269.313"; exon_number "63";
chr3	StringTie	exon	100926302	100926481	1000	-	.	gene_id "MSTRG.126269"; transcript_id "MSTRG.126269.313"; exon_number "64";
chr3	StringTie	transcript	100749059	100902678	1000	-	.	gene_id "MSTRG.126269"; transcript_id "MSTRG.126269.314";
chr3	StringTie	exon	100749059	100750610	1000	-	.	gene_id "MSTRG.126269"; transcript_id "MSTRG.126269.314"; exon_number "1";
chr3	StringTie	exon	100751552	100751674	1000	-	.	gene_id "MSTRG.126269"; transcript_id "MSTRG.126269.314"; exon_number "2";
chr3	StringTie	exon	100752787	100752948	1000	-	.	gene_id "MSTRG.126269"; transcript_id "MSTRG.126269.314"; exon_number "3";
chr3	StringTie	exon	100753819	100753848	1000	-	.	gene_id "MSTRG.126269"; transcript_id "MSTRG.126269.314"; exon_number "4";
chr3	StringTie	exon	100754612	100754691	1000	-	.	gene_id "MSTRG.126269"; transcript_id "MSTRG.126269.314"; exon_number "5";
chr3	StringTie	exon	100765841	100765949	1000	-	.	gene_id "MSTRG.126269"; transcript_id "MSTRG.126269.314"; exon_number "6";
chr3	StringTie	exon	100770743	100770952	1000	-	.	gene_id "MSTRG.126269"; transcript_id "MSTRG.126269.314"; exon_number "7";
chr3	StringTie	exon	100774605	100774673	1000	-	.	gene_id "MSTRG.126269"; transcript_id "MSTRG.126269.314"; exon_number "8";
chr3	StringTie	exon	100775207	100775335	1000	-	.	gene_id "MSTRG.126269"; transcript_id "MSTRG.126269.314"; exon_number "9";
chr3	StringTie	exon	100778284	100778376	1000	-	.	gene_id "MSTRG.126269"; transcript_id "MSTRG.126269.314"; exon_number "10";
chr3	StringTie	exon	100780132	100780209	1000	-	.	gene_id "MSTRG.126269"; transcript_id "MSTRG.126269.314"; exon_number "11";
chr3	StringTie	exon	100787728	100787802	1000	-	.	gene_id "MSTRG.126269"; transcript_id "MSTRG.126269.314"; exon_number "12";
chr3	StringTie	exon	100789454	100789516	1000	-	.	gene_id "MSTRG.126269"; transcript_id "MSTRG.126269.314"; exon_number "13";
chr3	StringTie	exon	100792691	100792768	1000	-	.	gene_id "MSTRG.126269"; transcript_id "MSTRG.126269.314"; exon_number "14";
chr3	StringTie	exon	100794923	100795003	1000	-	.	gene_id "MSTRG.126269"; transcript_id "MSTRG.126269.314"; exon_number "15";
chr3	StringTie	exon	100804792	100804866	1000	-	.	gene_id "MSTRG.126269"; transcript_id "MSTRG.126269.314"; exon_number "16";
chr3	StringTie	exon	100808161	100808235	1000	-	.	gene_id "MSTRG.126269"; transcript_id "MSTRG.126269.314"; exon_number "17";
chr3	StringTie	exon	100822589	100822672	1000	-	.	gene_id "MSTRG.126269"; transcript_id "MSTRG.126269.314"; exon_number "18";
chr3	StringTie	exon	100823458	100823514	1000	-	.	gene_id "MSTRG.126269"; transcript_id "MSTRG.126269.314"; exon_number "19";
chr3	StringTie	exon	100824858	100824941	1000	-	.	gene_id "MSTRG.126269"; transcript_id "MSTRG.126269.314"; exon_number "20";
chr3	StringTie	exon	100829581	100829664	1000	-	.	gene_id "MSTRG.126269"; transcript_id "MSTRG.126269.314"; exon_number "21";
chr3	StringTie	exon	100832264	100832350	1000	-	.	gene_id "MSTRG.126269"; transcript_id "MSTRG.126269.314"; exon_number "22";
chr3	StringTie	exon	100833125	100833157	1000	-	.	gene_id "MSTRG.126269"; transcript_id "MSTRG.126269.314"; exon_number "23";
chr3	StringTie	exon	100834684	100834773	1000	-	.	gene_id "MSTRG.126269"; transcript_id "MSTRG.126269.314"; exon_number "24";
chr3	StringTie	exon	100835601	100835660	1000	-	.	gene_id "MSTRG.126269"; transcript_id "MSTRG.126269.314"; exon_number "25";
chr3	StringTie	exon	100837124	100837171	1000	-	.	gene_id "MSTRG.126269"; transcript_id "MSTRG.126269.314"; exon_number "26";
chr3	StringTie	exon	100838402	100838464	1000	-	.	gene_id "MSTRG.126269"; transcript_id "MSTRG.126269.314"; exon_number "27";
chr3	StringTie	exon	100839569	100839616	1000	-	.	gene_id "MSTRG.126269"; transcript_id "MSTRG.126269.314"; exon_number "28";
chr3	StringTie	exon	100840072	100840164	1000	-	.	gene_id "MSTRG.126269"; transcript_id "MSTRG.126269.314"; exon_number "29";
chr3	StringTie	exon	100840820	100840858	1000	-	.	gene_id "MSTRG.126269"; transcript_id "MSTRG.126269.314"; exon_number "30";
chr3	StringTie	exon	100841998	100842039	1000	-	.	gene_id "MSTRG.126269"; transcript_id "MSTRG.126269.314"; exon_number "31";
chr3	StringTie	exon	100846372	100846446	1000	-	.	gene_id "MSTRG.126269"; transcript_id "MSTRG.126269.314"; exon_number "32";
chr3	StringTie	exon	100847602	100847673	1000	-	.	gene_id "MSTRG.126269"; transcript_id "MSTRG.126269.314"; exon_number "33";
chr3	StringTie	exon	100848801	100848875	1000	-	.	gene_id "MSTRG.126269"; transcript_id "MSTRG.126269.314"; exon_number "34";
chr3	StringTie	exon	100850045	100850119	1000	-	.	gene_id "MSTRG.126269"; transcript_id "MSTRG.126269.314"; exon_number "35";
chr3	StringTie	exon	100850660	100850734	1000	-	.	gene_id "MSTRG.126269"; transcript_id "MSTRG.126269.314"; exon_number "36";
chr3	StringTie	exon	100851875	100851940	1000	-	.	gene_id "MSTRG.126269"; transcript_id "MSTRG.126269.314"; exon_number "37";
chr3	StringTie	exon	100862311	100862385	1000	-	.	gene_id "MSTRG.126269"; transcript_id "MSTRG.126269.314"; exon_number "38";
chr3	StringTie	exon	100864833	100864907	1000	-	.	gene_id "MSTRG.126269"; transcript_id "MSTRG.126269.314"; exon_number "39";
chr3	StringTie	exon	100866879	100866956	1000	-	.	gene_id "MSTRG.126269"; transcript_id "MSTRG.126269.314"; exon_number "40";
chr3	StringTie	exon	100874841	100874933	1000	-	.	gene_id "MSTRG.126269"; transcript_id "MSTRG.126269.314"; exon_number "41";
chr3	StringTie	exon	100875508	100875579	1000	-	.	gene_id "MSTRG.126269"; transcript_id "MSTRG.126269.314"; exon_number "42";
chr3	StringTie	exon	100876512	100876560	1000	-	.	gene_id "MSTRG.126269"; transcript_id "MSTRG.126269.314"; exon_number "43";
chr3	StringTie	exon	100885536	100885588	1000	-	.	gene_id "MSTRG.126269"; transcript_id "MSTRG.126269.314"; exon_number "44";
chr3	StringTie	exon	100886142	100886323	1000	-	.	gene_id "MSTRG.126269"; transcript_id "MSTRG.126269.314"; exon_number "45";
chr3	StringTie	exon	100898762	100898894	1000	-	.	gene_id "MSTRG.126269"; transcript_id "MSTRG.126269.314"; exon_number "46";
chr3	StringTie	exon	100902618	100902678	1000	-	.	gene_id "MSTRG.126269"; transcript_id "MSTRG.126269.314"; exon_number "47";
chr3	StringTie	transcript	100749061	100926480	1000	-	.	gene_id "MSTRG.126269"; transcript_id "MSTRG.126269.315";
chr3	StringTie	exon	100749061	100750610	1000	-	.	gene_id "MSTRG.126269"; transcript_id "MSTRG.126269.315"; exon_number "1";
chr3	StringTie	exon	100751552	100751674	1000	-	.	gene_id "MSTRG.126269"; transcript_id "MSTRG.126269.315"; exon_number "2";
chr3	StringTie	exon	100752787	100752945	1000	-	.	gene_id "MSTRG.126269"; transcript_id "MSTRG.126269.315"; exon_number "3";
chr3	StringTie	exon	100753819	100753848	1000	-	.	gene_id "MSTRG.126269"; transcript_id "MSTRG.126269.315"; exon_number "4";
chr3	StringTie	exon	100754612	100754691	1000	-	.	gene_id "MSTRG.126269"; transcript_id "MSTRG.126269.315"; exon_number "5";
chr3	StringTie	exon	100765841	100765949	1000	-	.	gene_id "MSTRG.126269"; transcript_id "MSTRG.126269.315"; exon_number "6";
chr3	StringTie	exon	100770743	100770952	1000	-	.	gene_id "MSTRG.126269"; transcript_id "MSTRG.126269.315"; exon_number "7";
chr3	StringTie	exon	100774605	100774673	1000	-	.	gene_id "MSTRG.126269"; transcript_id "MSTRG.126269.315"; exon_number "8";
chr3	StringTie	exon	100775207	100775335	1000	-	.	gene_id "MSTRG.126269"; transcript_id "MSTRG.126269.315"; exon_number "9";
chr3	StringTie	exon	100778284	100778376	1000	-	.	gene_id "MSTRG.126269"; transcript_id "MSTRG.126269.315"; exon_number "10";
chr3	StringTie	exon	100780132	100780209	1000	-	.	gene_id "MSTRG.126269"; transcript_id "MSTRG.126269.315"; exon_number "11";
chr3	StringTie	exon	100787728	100787802	1000	-	.	gene_id "MSTRG.126269"; transcript_id "MSTRG.126269.315"; exon_number "12";
chr3	StringTie	exon	100789454	100789516	1000	-	.	gene_id "MSTRG.126269"; transcript_id "MSTRG.126269.315"; exon_number "13";
chr3	StringTie	exon	100794923	100795003	1000	-	.	gene_id "MSTRG.126269"; transcript_id "MSTRG.126269.315"; exon_number "14";
chr3	StringTie	exon	100796409	100796468	1000	-	.	gene_id "MSTRG.126269"; transcript_id "MSTRG.126269.315"; exon_number "15";
chr3	StringTie	exon	100804792	100804866	1000	-	.	gene_id "MSTRG.126269"; transcript_id "MSTRG.126269.315"; exon_number "16";
chr3	StringTie	exon	100808161	100808235	1000	-	.	gene_id "MSTRG.126269"; transcript_id "MSTRG.126269.315"; exon_number "17";
chr3	StringTie	exon	100816688	100816768	1000	-	.	gene_id "MSTRG.126269"; transcript_id "MSTRG.126269.315"; exon_number "18";
chr3	StringTie	exon	100817436	100817495	1000	-	.	gene_id "MSTRG.126269"; transcript_id "MSTRG.126269.315"; exon_number "19";
chr3	StringTie	exon	100818525	100818581	1000	-	.	gene_id "MSTRG.126269"; transcript_id "MSTRG.126269.315"; exon_number "20";
chr3	StringTie	exon	100820220	100820303	1000	-	.	gene_id "MSTRG.126269"; transcript_id "MSTRG.126269.315"; exon_number "21";
chr3	StringTie	exon	100821054	100821113	1000	-	.	gene_id "MSTRG.126269"; transcript_id "MSTRG.126269.315"; exon_number "22";
chr3	StringTie	exon	100822589	100822672	1000	-	.	gene_id "MSTRG.126269"; transcript_id "MSTRG.126269.315"; exon_number "23";
chr3	StringTie	exon	100823458	100823514	1000	-	.	gene_id "MSTRG.126269"; transcript_id "MSTRG.126269.315"; exon_number "24";
chr3	StringTie	exon	100824858	100824941	1000	-	.	gene_id "MSTRG.126269"; transcript_id "MSTRG.126269.315"; exon_number "25";
chr3	StringTie	exon	100825785	100825844	1000	-	.	gene_id "MSTRG.126269"; transcript_id "MSTRG.126269.315"; exon_number "26";
chr3	StringTie	exon	100828393	100828452	1000	-	.	gene_id "MSTRG.126269"; transcript_id "MSTRG.126269.315"; exon_number "27";
chr3	StringTie	exon	100832264	100832350	1000	-	.	gene_id "MSTRG.126269"; transcript_id "MSTRG.126269.315"; exon_number "28";
chr3	StringTie	exon	100833125	100833157	1000	-	.	gene_id "MSTRG.126269"; transcript_id "MSTRG.126269.315"; exon_number "29";
chr3	StringTie	exon	100846372	100846446	1000	-	.	gene_id "MSTRG.126269"; transcript_id "MSTRG.126269.315"; exon_number "30";
chr3	StringTie	exon	100847602	100847673	1000	-	.	gene_id "MSTRG.126269"; transcript_id "MSTRG.126269.315"; exon_number "31";
chr3	StringTie	exon	100848801	100848875	1000	-	.	gene_id "MSTRG.126269"; transcript_id "MSTRG.126269.315"; exon_number "32";
chr3	StringTie	exon	100850045	100850119	1000	-	.	gene_id "MSTRG.126269"; transcript_id "MSTRG.126269.315"; exon_number "33";
chr3	StringTie	exon	100850660	100850734	1000	-	.	gene_id "MSTRG.126269"; transcript_id "MSTRG.126269.315"; exon_number "34";
chr3	StringTie	exon	100851875	100851940	1000	-	.	gene_id "MSTRG.126269"; transcript_id "MSTRG.126269.315"; exon_number "35";
chr3	StringTie	exon	100862311	100862385	1000	-	.	gene_id "MSTRG.126269"; transcript_id "MSTRG.126269.315"; exon_number "36";
chr3	StringTie	exon	100862838	100862909	1000	-	.	gene_id "MSTRG.126269"; transcript_id "MSTRG.126269.315"; exon_number "37";
chr3	StringTie	exon	100864002	100864076	1000	-	.	gene_id "MSTRG.126269"; transcript_id "MSTRG.126269.315"; exon_number "38";
chr3	StringTie	exon	100864833	100864907	1000	-	.	gene_id "MSTRG.126269"; transcript_id "MSTRG.126269.315"; exon_number "39";
chr3	StringTie	exon	100866879	100866956	1000	-	.	gene_id "MSTRG.126269"; transcript_id "MSTRG.126269.315"; exon_number "40";
chr3	StringTie	exon	100874841	100874933	1000	-	.	gene_id "MSTRG.126269"; transcript_id "MSTRG.126269.315"; exon_number "41";
chr3	StringTie	exon	100875508	100875579	1000	-	.	gene_id "MSTRG.126269"; transcript_id "MSTRG.126269.315"; exon_number "42";
chr3	StringTie	exon	100876512	100876560	1000	-	.	gene_id "MSTRG.126269"; transcript_id "MSTRG.126269.315"; exon_number "43";
chr3	StringTie	exon	100885536	100885588	1000	-	.	gene_id "MSTRG.126269"; transcript_id "MSTRG.126269.315"; exon_number "44";
chr3	StringTie	exon	100886142	100886323	1000	-	.	gene_id "MSTRG.126269"; transcript_id "MSTRG.126269.315"; exon_number "45";
chr3	StringTie	exon	100898762	100898894	1000	-	.	gene_id "MSTRG.126269"; transcript_id "MSTRG.126269.315"; exon_number "46";
chr3	StringTie	exon	100902618	100902686	1000	-	.	gene_id "MSTRG.126269"; transcript_id "MSTRG.126269.315"; exon_number "47";
chr3	StringTie	exon	100926302	100926480	1000	-	.	gene_id "MSTRG.126269"; transcript_id "MSTRG.126269.315"; exon_number "48";
chr3	StringTie	transcript	100749064	100930994	1000	-	.	gene_id "MSTRG.126269"; transcript_id "MSTRG.126269.316";
chr3	StringTie	exon	100749064	100750610	1000	-	.	gene_id "MSTRG.126269"; transcript_id "MSTRG.126269.316"; exon_number "1";
chr3	StringTie	exon	100751552	100751674	1000	-	.	gene_id "MSTRG.126269"; transcript_id "MSTRG.126269.316"; exon_number "2";
chr3	StringTie	exon	100752787	100752945	1000	-	.	gene_id "MSTRG.126269"; transcript_id "MSTRG.126269.316"; exon_number "3";
chr3	StringTie	exon	100753819	100753848	1000	-	.	gene_id "MSTRG.126269"; transcript_id "MSTRG.126269.316"; exon_number "4";
chr3	StringTie	exon	100754612	100754691	1000	-	.	gene_id "MSTRG.126269"; transcript_id "MSTRG.126269.316"; exon_number "5";
chr3	StringTie	exon	100765841	100765949	1000	-	.	gene_id "MSTRG.126269"; transcript_id "MSTRG.126269.316"; exon_number "6";
chr3	StringTie	exon	100770743	100770952	1000	-	.	gene_id "MSTRG.126269"; transcript_id "MSTRG.126269.316"; exon_number "7";
chr3	StringTie	exon	100774605	100774673	1000	-	.	gene_id "MSTRG.126269"; transcript_id "MSTRG.126269.316"; exon_number "8";
chr3	StringTie	exon	100775207	100775335	1000	-	.	gene_id "MSTRG.126269"; transcript_id "MSTRG.126269.316"; exon_number "9";
chr3	StringTie	exon	100778284	100778376	1000	-	.	gene_id "MSTRG.126269"; transcript_id "MSTRG.126269.316"; exon_number "10";
chr3	StringTie	exon	100780132	100780209	1000	-	.	gene_id "MSTRG.126269"; transcript_id "MSTRG.126269.316"; exon_number "11";
chr3	StringTie	exon	100787728	100787802	1000	-	.	gene_id "MSTRG.126269"; transcript_id "MSTRG.126269.316"; exon_number "12";
chr3	StringTie	exon	100789454	100789516	1000	-	.	gene_id "MSTRG.126269"; transcript_id "MSTRG.126269.316"; exon_number "13";
chr3	StringTie	exon	100792691	100792768	1000	-	.	gene_id "MSTRG.126269"; transcript_id "MSTRG.126269.316"; exon_number "14";
chr3	StringTie	exon	100794923	100795003	1000	-	.	gene_id "MSTRG.126269"; transcript_id "MSTRG.126269.316"; exon_number "15";
chr3	StringTie	exon	100796409	100796468	1000	-	.	gene_id "MSTRG.126269"; transcript_id "MSTRG.126269.316"; exon_number "16";
chr3	StringTie	exon	100804792	100804866	1000	-	.	gene_id "MSTRG.126269"; transcript_id "MSTRG.126269.316"; exon_number "17";
chr3	StringTie	exon	100808161	100808235	1000	-	.	gene_id "MSTRG.126269"; transcript_id "MSTRG.126269.316"; exon_number "18";
chr3	StringTie	exon	100810412	100810477	1000	-	.	gene_id "MSTRG.126269"; transcript_id "MSTRG.126269.316"; exon_number "19";
chr3	StringTie	exon	100811230	100811277	1000	-	.	gene_id "MSTRG.126269"; transcript_id "MSTRG.126269.316"; exon_number "20";
chr3	StringTie	exon	100811728	100811799	1000	-	.	gene_id "MSTRG.126269"; transcript_id "MSTRG.126269.316"; exon_number "21";
chr3	StringTie	exon	100812467	100812523	1000	-	.	gene_id "MSTRG.126269"; transcript_id "MSTRG.126269.316"; exon_number "22";
chr3	StringTie	exon	100813661	100813735	1000	-	.	gene_id "MSTRG.126269"; transcript_id "MSTRG.126269.316"; exon_number "23";
chr3	StringTie	exon	100815912	100815971	1000	-	.	gene_id "MSTRG.126269"; transcript_id "MSTRG.126269.316"; exon_number "24";
chr3	StringTie	exon	100816688	100816768	1000	-	.	gene_id "MSTRG.126269"; transcript_id "MSTRG.126269.316"; exon_number "25";
chr3	StringTie	exon	100817436	100817495	1000	-	.	gene_id "MSTRG.126269"; transcript_id "MSTRG.126269.316"; exon_number "26";
chr3	StringTie	exon	100818525	100818581	1000	-	.	gene_id "MSTRG.126269"; transcript_id "MSTRG.126269.316"; exon_number "27";
chr3	StringTie	exon	100820220	100820303	1000	-	.	gene_id "MSTRG.126269"; transcript_id "MSTRG.126269.316"; exon_number "28";
chr3	StringTie	exon	100821054	100821113	1000	-	.	gene_id "MSTRG.126269"; transcript_id "MSTRG.126269.316"; exon_number "29";
chr3	StringTie	exon	100822589	100822672	1000	-	.	gene_id "MSTRG.126269"; transcript_id "MSTRG.126269.316"; exon_number "30";
chr3	StringTie	exon	100823458	100823514	1000	-	.	gene_id "MSTRG.126269"; transcript_id "MSTRG.126269.316"; exon_number "31";
chr3	StringTie	exon	100824858	100824941	1000	-	.	gene_id "MSTRG.126269"; transcript_id "MSTRG.126269.316"; exon_number "32";
chr3	StringTie	exon	100825785	100825844	1000	-	.	gene_id "MSTRG.126269"; transcript_id "MSTRG.126269.316"; exon_number "33";
chr3	StringTie	exon	100828393	100828452	1000	-	.	gene_id "MSTRG.126269"; transcript_id "MSTRG.126269.316"; exon_number "34";
chr3	StringTie	exon	100829581	100829664	1000	-	.	gene_id "MSTRG.126269"; transcript_id "MSTRG.126269.316"; exon_number "35";
chr3	StringTie	exon	100830578	100830634	1000	-	.	gene_id "MSTRG.126269"; transcript_id "MSTRG.126269.316"; exon_number "36";
chr3	StringTie	exon	100832264	100832350	1000	-	.	gene_id "MSTRG.126269"; transcript_id "MSTRG.126269.316"; exon_number "37";
chr3	StringTie	exon	100833125	100833157	1000	-	.	gene_id "MSTRG.126269"; transcript_id "MSTRG.126269.316"; exon_number "38";
chr3	StringTie	exon	100834684	100834773	1000	-	.	gene_id "MSTRG.126269"; transcript_id "MSTRG.126269.316"; exon_number "39";
chr3	StringTie	exon	100835601	100835660	1000	-	.	gene_id "MSTRG.126269"; transcript_id "MSTRG.126269.316"; exon_number "40";
chr3	StringTie	exon	100837124	100837171	1000	-	.	gene_id "MSTRG.126269"; transcript_id "MSTRG.126269.316"; exon_number "41";
chr3	StringTie	exon	100838210	100838284	1000	-	.	gene_id "MSTRG.126269"; transcript_id "MSTRG.126269.316"; exon_number "42";
chr3	StringTie	exon	100838402	100838464	1000	-	.	gene_id "MSTRG.126269"; transcript_id "MSTRG.126269.316"; exon_number "43";
chr3	StringTie	exon	100839569	100839616	1000	-	.	gene_id "MSTRG.126269"; transcript_id "MSTRG.126269.316"; exon_number "44";
chr3	StringTie	exon	100840072	100840164	1000	-	.	gene_id "MSTRG.126269"; transcript_id "MSTRG.126269.316"; exon_number "45";
chr3	StringTie	exon	100840820	100840858	1000	-	.	gene_id "MSTRG.126269"; transcript_id "MSTRG.126269.316"; exon_number "46";
chr3	StringTie	exon	100841998	100842039	1000	-	.	gene_id "MSTRG.126269"; transcript_id "MSTRG.126269.316"; exon_number "47";
chr3	StringTie	exon	100846372	100846446	1000	-	.	gene_id "MSTRG.126269"; transcript_id "MSTRG.126269.316"; exon_number "48";
chr3	StringTie	exon	100847602	100847673	1000	-	.	gene_id "MSTRG.126269"; transcript_id "MSTRG.126269.316"; exon_number "49";
chr3	StringTie	exon	100848801	100848875	1000	-	.	gene_id "MSTRG.126269"; transcript_id "MSTRG.126269.316"; exon_number "50";
chr3	StringTie	exon	100850045	100850119	1000	-	.	gene_id "MSTRG.126269"; transcript_id "MSTRG.126269.316"; exon_number "51";
chr3	StringTie	exon	100850660	100850734	1000	-	.	gene_id "MSTRG.126269"; transcript_id "MSTRG.126269.316"; exon_number "52";
chr3	StringTie	exon	100851875	100851940	1000	-	.	gene_id "MSTRG.126269"; transcript_id "MSTRG.126269.316"; exon_number "53";
chr3	StringTie	exon	100862311	100862385	1000	-	.	gene_id "MSTRG.126269"; transcript_id "MSTRG.126269.316"; exon_number "54";
chr3	StringTie	exon	100862838	100862909	1000	-	.	gene_id "MSTRG.126269"; transcript_id "MSTRG.126269.316"; exon_number "55";
chr3	StringTie	exon	100864002	100864076	1000	-	.	gene_id "MSTRG.126269"; transcript_id "MSTRG.126269.316"; exon_number "56";
chr3	StringTie	exon	100864833	100864907	1000	-	.	gene_id "MSTRG.126269"; transcript_id "MSTRG.126269.316"; exon_number "57";
chr3	StringTie	exon	100866879	100866956	1000	-	.	gene_id "MSTRG.126269"; transcript_id "MSTRG.126269.316"; exon_number "58";
chr3	StringTie	exon	100874841	100874933	1000	-	.	gene_id "MSTRG.126269"; transcript_id "MSTRG.126269.316"; exon_number "59";
chr3	StringTie	exon	100875508	100875579	1000	-	.	gene_id "MSTRG.126269"; transcript_id "MSTRG.126269.316"; exon_number "60";
chr3	StringTie	exon	100876512	100876560	1000	-	.	gene_id "MSTRG.126269"; transcript_id "MSTRG.126269.316"; exon_number "61";
chr3	StringTie	exon	100885536	100885588	1000	-	.	gene_id "MSTRG.126269"; transcript_id "MSTRG.126269.316"; exon_number "62";
chr3	StringTie	exon	100886142	100886323	1000	-	.	gene_id "MSTRG.126269"; transcript_id "MSTRG.126269.316"; exon_number "63";
chr3	StringTie	exon	100898762	100898894	1000	-	.	gene_id "MSTRG.126269"; transcript_id "MSTRG.126269.316"; exon_number "64";
chr3	StringTie	exon	100902618	100902686	1000	-	.	gene_id "MSTRG.126269"; transcript_id "MSTRG.126269.316"; exon_number "65";
chr3	StringTie	exon	100926302	100926481	1000	-	.	gene_id "MSTRG.126269"; transcript_id "MSTRG.126269.316"; exon_number "66";
chr3	StringTie	exon	100930716	100930994	1000	-	.	gene_id "MSTRG.126269"; transcript_id "MSTRG.126269.316"; exon_number "67";
chr3	StringTie	transcript	100749064	100926483	1000	-	.	gene_id "MSTRG.126269"; transcript_id "MSTRG.126269.317";
chr3	StringTie	exon	100749064	100750610	1000	-	.	gene_id "MSTRG.126269"; transcript_id "MSTRG.126269.317"; exon_number "1";
chr3	StringTie	exon	100751552	100751674	1000	-	.	gene_id "MSTRG.126269"; transcript_id "MSTRG.126269.317"; exon_number "2";
chr3	StringTie	exon	100752787	100752948	1000	-	.	gene_id "MSTRG.126269"; transcript_id "MSTRG.126269.317"; exon_number "3";
chr3	StringTie	exon	100753819	100753848	1000	-	.	gene_id "MSTRG.126269"; transcript_id "MSTRG.126269.317"; exon_number "4";
chr3	StringTie	exon	100754612	100754691	1000	-	.	gene_id "MSTRG.126269"; transcript_id "MSTRG.126269.317"; exon_number "5";
chr3	StringTie	exon	100765841	100765949	1000	-	.	gene_id "MSTRG.126269"; transcript_id "MSTRG.126269.317"; exon_number "6";
chr3	StringTie	exon	100770743	100770952	1000	-	.	gene_id "MSTRG.126269"; transcript_id "MSTRG.126269.317"; exon_number "7";
chr3	StringTie	exon	100774605	100774673	1000	-	.	gene_id "MSTRG.126269"; transcript_id "MSTRG.126269.317"; exon_number "8";
chr3	StringTie	exon	100775207	100775335	1000	-	.	gene_id "MSTRG.126269"; transcript_id "MSTRG.126269.317"; exon_number "9";
chr3	StringTie	exon	100778284	100778376	1000	-	.	gene_id "MSTRG.126269"; transcript_id "MSTRG.126269.317"; exon_number "10";
chr3	StringTie	exon	100780132	100780209	1000	-	.	gene_id "MSTRG.126269"; transcript_id "MSTRG.126269.317"; exon_number "11";
chr3	StringTie	exon	100787728	100787802	1000	-	.	gene_id "MSTRG.126269"; transcript_id "MSTRG.126269.317"; exon_number "12";
chr3	StringTie	exon	100789454	100789516	1000	-	.	gene_id "MSTRG.126269"; transcript_id "MSTRG.126269.317"; exon_number "13";
chr3	StringTie	exon	100792691	100792768	1000	-	.	gene_id "MSTRG.126269"; transcript_id "MSTRG.126269.317"; exon_number "14";
chr3	StringTie	exon	100794923	100795003	1000	-	.	gene_id "MSTRG.126269"; transcript_id "MSTRG.126269.317"; exon_number "15";
chr3	StringTie	exon	100796409	100796468	1000	-	.	gene_id "MSTRG.126269"; transcript_id "MSTRG.126269.317"; exon_number "16";
chr3	StringTie	exon	100804792	100804866	1000	-	.	gene_id "MSTRG.126269"; transcript_id "MSTRG.126269.317"; exon_number "17";
chr3	StringTie	exon	100808161	100808235	1000	-	.	gene_id "MSTRG.126269"; transcript_id "MSTRG.126269.317"; exon_number "18";
chr3	StringTie	exon	100810412	100810477	1000	-	.	gene_id "MSTRG.126269"; transcript_id "MSTRG.126269.317"; exon_number "19";
chr3	StringTie	exon	100811230	100811277	1000	-	.	gene_id "MSTRG.126269"; transcript_id "MSTRG.126269.317"; exon_number "20";
chr3	StringTie	exon	100811728	100811799	1000	-	.	gene_id "MSTRG.126269"; transcript_id "MSTRG.126269.317"; exon_number "21";
chr3	StringTie	exon	100812467	100812523	1000	-	.	gene_id "MSTRG.126269"; transcript_id "MSTRG.126269.317"; exon_number "22";
chr3	StringTie	exon	100813661	100813735	1000	-	.	gene_id "MSTRG.126269"; transcript_id "MSTRG.126269.317"; exon_number "23";
chr3	StringTie	exon	100815912	100815971	1000	-	.	gene_id "MSTRG.126269"; transcript_id "MSTRG.126269.317"; exon_number "24";
chr3	StringTie	exon	100816688	100816768	1000	-	.	gene_id "MSTRG.126269"; transcript_id "MSTRG.126269.317"; exon_number "25";
chr3	StringTie	exon	100817436	100817495	1000	-	.	gene_id "MSTRG.126269"; transcript_id "MSTRG.126269.317"; exon_number "26";
chr3	StringTie	exon	100818525	100818581	1000	-	.	gene_id "MSTRG.126269"; transcript_id "MSTRG.126269.317"; exon_number "27";
chr3	StringTie	exon	100820220	100820303	1000	-	.	gene_id "MSTRG.126269"; transcript_id "MSTRG.126269.317"; exon_number "28";
chr3	StringTie	exon	100821054	100821113	1000	-	.	gene_id "MSTRG.126269"; transcript_id "MSTRG.126269.317"; exon_number "29";
chr3	StringTie	exon	100822589	100822672	1000	-	.	gene_id "MSTRG.126269"; transcript_id "MSTRG.126269.317"; exon_number "30";
chr3	StringTie	exon	100823458	100823514	1000	-	.	gene_id "MSTRG.126269"; transcript_id "MSTRG.126269.317"; exon_number "31";
chr3	StringTie	exon	100832264	100832350	1000	-	.	gene_id "MSTRG.126269"; transcript_id "MSTRG.126269.317"; exon_number "32";
chr3	StringTie	exon	100833125	100833157	1000	-	.	gene_id "MSTRG.126269"; transcript_id "MSTRG.126269.317"; exon_number "33";
chr3	StringTie	exon	100834684	100834773	1000	-	.	gene_id "MSTRG.126269"; transcript_id "MSTRG.126269.317"; exon_number "34";
chr3	StringTie	exon	100835601	100835660	1000	-	.	gene_id "MSTRG.126269"; transcript_id "MSTRG.126269.317"; exon_number "35";
chr3	StringTie	exon	100837124	100837171	1000	-	.	gene_id "MSTRG.126269"; transcript_id "MSTRG.126269.317"; exon_number "36";
chr3	StringTie	exon	100838210	100838284	1000	-	.	gene_id "MSTRG.126269"; transcript_id "MSTRG.126269.317"; exon_number "37";
chr3	StringTie	exon	100838402	100838464	1000	-	.	gene_id "MSTRG.126269"; transcript_id "MSTRG.126269.317"; exon_number "38";
chr3	StringTie	exon	100839569	100839616	1000	-	.	gene_id "MSTRG.126269"; transcript_id "MSTRG.126269.317"; exon_number "39";
chr3	StringTie	exon	100840072	100840164	1000	-	.	gene_id "MSTRG.126269"; transcript_id "MSTRG.126269.317"; exon_number "40";
chr3	StringTie	exon	100840820	100840858	1000	-	.	gene_id "MSTRG.126269"; transcript_id "MSTRG.126269.317"; exon_number "41";
chr3	StringTie	exon	100841998	100842039	1000	-	.	gene_id "MSTRG.126269"; transcript_id "MSTRG.126269.317"; exon_number "42";
chr3	StringTie	exon	100846372	100846446	1000	-	.	gene_id "MSTRG.126269"; transcript_id "MSTRG.126269.317"; exon_number "43";
chr3	StringTie	exon	100847602	100847673	1000	-	.	gene_id "MSTRG.126269"; transcript_id "MSTRG.126269.317"; exon_number "44";
chr3	StringTie	exon	100848801	100848875	1000	-	.	gene_id "MSTRG.126269"; transcript_id "MSTRG.126269.317"; exon_number "45";
chr3	StringTie	exon	100850045	100850119	1000	-	.	gene_id "MSTRG.126269"; transcript_id "MSTRG.126269.317"; exon_number "46";
chr3	StringTie	exon	100850660	100850734	1000	-	.	gene_id "MSTRG.126269"; transcript_id "MSTRG.126269.317"; exon_number "47";
chr3	StringTie	exon	100851875	100851940	1000	-	.	gene_id "MSTRG.126269"; transcript_id "MSTRG.126269.317"; exon_number "48";
chr3	StringTie	exon	100862311	100862385	1000	-	.	gene_id "MSTRG.126269"; transcript_id "MSTRG.126269.317"; exon_number "49";
chr3	StringTie	exon	100864833	100864907	1000	-	.	gene_id "MSTRG.126269"; transcript_id "MSTRG.126269.317"; exon_number "50";
chr3	StringTie	exon	100866879	100866956	1000	-	.	gene_id "MSTRG.126269"; transcript_id "MSTRG.126269.317"; exon_number "51";
chr3	StringTie	exon	100874841	100874933	1000	-	.	gene_id "MSTRG.126269"; transcript_id "MSTRG.126269.317"; exon_number "52";
chr3	StringTie	exon	100875508	100875579	1000	-	.	gene_id "MSTRG.126269"; transcript_id "MSTRG.126269.317"; exon_number "53";
chr3	StringTie	exon	100876512	100876560	1000	-	.	gene_id "MSTRG.126269"; transcript_id "MSTRG.126269.317"; exon_number "54";
chr3	StringTie	exon	100885536	100885588	1000	-	.	gene_id "MSTRG.126269"; transcript_id "MSTRG.126269.317"; exon_number "55";
chr3	StringTie	exon	100886142	100886323	1000	-	.	gene_id "MSTRG.126269"; transcript_id "MSTRG.126269.317"; exon_number "56";
chr3	StringTie	exon	100898762	100898894	1000	-	.	gene_id "MSTRG.126269"; transcript_id "MSTRG.126269.317"; exon_number "57";
chr3	StringTie	exon	100902618	100902686	1000	-	.	gene_id "MSTRG.126269"; transcript_id "MSTRG.126269.317"; exon_number "58";
chr3	StringTie	exon	100926302	100926483	1000	-	.	gene_id "MSTRG.126269"; transcript_id "MSTRG.126269.317"; exon_number "59";
chr3	StringTie	transcript	100749064	100902702	1000	-	.	gene_id "MSTRG.126269"; transcript_id "MSTRG.126269.318";
chr3	StringTie	exon	100749064	100750610	1000	-	.	gene_id "MSTRG.126269"; transcript_id "MSTRG.126269.318"; exon_number "1";
chr3	StringTie	exon	100751552	100751674	1000	-	.	gene_id "MSTRG.126269"; transcript_id "MSTRG.126269.318"; exon_number "2";
chr3	StringTie	exon	100752787	100752948	1000	-	.	gene_id "MSTRG.126269"; transcript_id "MSTRG.126269.318"; exon_number "3";
chr3	StringTie	exon	100753819	100753848	1000	-	.	gene_id "MSTRG.126269"; transcript_id "MSTRG.126269.318"; exon_number "4";
chr3	StringTie	exon	100754612	100754691	1000	-	.	gene_id "MSTRG.126269"; transcript_id "MSTRG.126269.318"; exon_number "5";
chr3	StringTie	exon	100765841	100765949	1000	-	.	gene_id "MSTRG.126269"; transcript_id "MSTRG.126269.318"; exon_number "6";
chr3	StringTie	exon	100770743	100770952	1000	-	.	gene_id "MSTRG.126269"; transcript_id "MSTRG.126269.318"; exon_number "7";
chr3	StringTie	exon	100774605	100774673	1000	-	.	gene_id "MSTRG.126269"; transcript_id "MSTRG.126269.318"; exon_number "8";
chr3	StringTie	exon	100775207	100775335	1000	-	.	gene_id "MSTRG.126269"; transcript_id "MSTRG.126269.318"; exon_number "9";
chr3	StringTie	exon	100778284	100778376	1000	-	.	gene_id "MSTRG.126269"; transcript_id "MSTRG.126269.318"; exon_number "10";
chr3	StringTie	exon	100780132	100780209	1000	-	.	gene_id "MSTRG.126269"; transcript_id "MSTRG.126269.318"; exon_number "11";
chr3	StringTie	exon	100787728	100787802	1000	-	.	gene_id "MSTRG.126269"; transcript_id "MSTRG.126269.318"; exon_number "12";
chr3	StringTie	exon	100789454	100789516	1000	-	.	gene_id "MSTRG.126269"; transcript_id "MSTRG.126269.318"; exon_number "13";
chr3	StringTie	exon	100792691	100792768	1000	-	.	gene_id "MSTRG.126269"; transcript_id "MSTRG.126269.318"; exon_number "14";
chr3	StringTie	exon	100794923	100795003	1000	-	.	gene_id "MSTRG.126269"; transcript_id "MSTRG.126269.318"; exon_number "15";
chr3	StringTie	exon	100796409	100796468	1000	-	.	gene_id "MSTRG.126269"; transcript_id "MSTRG.126269.318"; exon_number "16";
chr3	StringTie	exon	100804792	100804866	1000	-	.	gene_id "MSTRG.126269"; transcript_id "MSTRG.126269.318"; exon_number "17";
chr3	StringTie	exon	100808161	100808235	1000	-	.	gene_id "MSTRG.126269"; transcript_id "MSTRG.126269.318"; exon_number "18";
chr3	StringTie	exon	100816688	100816768	1000	-	.	gene_id "MSTRG.126269"; transcript_id "MSTRG.126269.318"; exon_number "19";
chr3	StringTie	exon	100817436	100817495	1000	-	.	gene_id "MSTRG.126269"; transcript_id "MSTRG.126269.318"; exon_number "20";
chr3	StringTie	exon	100818525	100818581	1000	-	.	gene_id "MSTRG.126269"; transcript_id "MSTRG.126269.318"; exon_number "21";
chr3	StringTie	exon	100820220	100820303	1000	-	.	gene_id "MSTRG.126269"; transcript_id "MSTRG.126269.318"; exon_number "22";
chr3	StringTie	exon	100821054	100821113	1000	-	.	gene_id "MSTRG.126269"; transcript_id "MSTRG.126269.318"; exon_number "23";
chr3	StringTie	exon	100822589	100822672	1000	-	.	gene_id "MSTRG.126269"; transcript_id "MSTRG.126269.318"; exon_number "24";
chr3	StringTie	exon	100823458	100823514	1000	-	.	gene_id "MSTRG.126269"; transcript_id "MSTRG.126269.318"; exon_number "25";
chr3	StringTie	exon	100824858	100824941	1000	-	.	gene_id "MSTRG.126269"; transcript_id "MSTRG.126269.318"; exon_number "26";
chr3	StringTie	exon	100830578	100830634	1000	-	.	gene_id "MSTRG.126269"; transcript_id "MSTRG.126269.318"; exon_number "27";
chr3	StringTie	exon	100832264	100832350	1000	-	.	gene_id "MSTRG.126269"; transcript_id "MSTRG.126269.318"; exon_number "28";
chr3	StringTie	exon	100833125	100833157	1000	-	.	gene_id "MSTRG.126269"; transcript_id "MSTRG.126269.318"; exon_number "29";
chr3	StringTie	exon	100834684	100834773	1000	-	.	gene_id "MSTRG.126269"; transcript_id "MSTRG.126269.318"; exon_number "30";
chr3	StringTie	exon	100835601	100835660	1000	-	.	gene_id "MSTRG.126269"; transcript_id "MSTRG.126269.318"; exon_number "31";
chr3	StringTie	exon	100837124	100837171	1000	-	.	gene_id "MSTRG.126269"; transcript_id "MSTRG.126269.318"; exon_number "32";
chr3	StringTie	exon	100838210	100838284	1000	-	.	gene_id "MSTRG.126269"; transcript_id "MSTRG.126269.318"; exon_number "33";
chr3	StringTie	exon	100838402	100838464	1000	-	.	gene_id "MSTRG.126269"; transcript_id "MSTRG.126269.318"; exon_number "34";
chr3	StringTie	exon	100839569	100839616	1000	-	.	gene_id "MSTRG.126269"; transcript_id "MSTRG.126269.318"; exon_number "35";
chr3	StringTie	exon	100840072	100840164	1000	-	.	gene_id "MSTRG.126269"; transcript_id "MSTRG.126269.318"; exon_number "36";
chr3	StringTie	exon	100840820	100840858	1000	-	.	gene_id "MSTRG.126269"; transcript_id "MSTRG.126269.318"; exon_number "37";
chr3	StringTie	exon	100841998	100842039	1000	-	.	gene_id "MSTRG.126269"; transcript_id "MSTRG.126269.318"; exon_number "38";
chr3	StringTie	exon	100846372	100846446	1000	-	.	gene_id "MSTRG.126269"; transcript_id "MSTRG.126269.318"; exon_number "39";
chr3	StringTie	exon	100847602	100847673	1000	-	.	gene_id "MSTRG.126269"; transcript_id "MSTRG.126269.318"; exon_number "40";
chr3	StringTie	exon	100848801	100848875	1000	-	.	gene_id "MSTRG.126269"; transcript_id "MSTRG.126269.318"; exon_number "41";
chr3	StringTie	exon	100850045	100850119	1000	-	.	gene_id "MSTRG.126269"; transcript_id "MSTRG.126269.318"; exon_number "42";
chr3	StringTie	exon	100850660	100850734	1000	-	.	gene_id "MSTRG.126269"; transcript_id "MSTRG.126269.318"; exon_number "43";
chr3	StringTie	exon	100851875	100851940	1000	-	.	gene_id "MSTRG.126269"; transcript_id "MSTRG.126269.318"; exon_number "44";
chr3	StringTie	exon	100862311	100862385	1000	-	.	gene_id "MSTRG.126269"; transcript_id "MSTRG.126269.318"; exon_number "45";
chr3	StringTie	exon	100862838	100862909	1000	-	.	gene_id "MSTRG.126269"; transcript_id "MSTRG.126269.318"; exon_number "46";
chr3	StringTie	exon	100864002	100864076	1000	-	.	gene_id "MSTRG.126269"; transcript_id "MSTRG.126269.318"; exon_number "47";
chr3	StringTie	exon	100864833	100864907	1000	-	.	gene_id "MSTRG.126269"; transcript_id "MSTRG.126269.318"; exon_number "48";
chr3	StringTie	exon	100866879	100866956	1000	-	.	gene_id "MSTRG.126269"; transcript_id "MSTRG.126269.318"; exon_number "49";
chr3	StringTie	exon	100874841	100874933	1000	-	.	gene_id "MSTRG.126269"; transcript_id "MSTRG.126269.318"; exon_number "50";
chr3	StringTie	exon	100875508	100875579	1000	-	.	gene_id "MSTRG.126269"; transcript_id "MSTRG.126269.318"; exon_number "51";
chr3	StringTie	exon	100876512	100876560	1000	-	.	gene_id "MSTRG.126269"; transcript_id "MSTRG.126269.318"; exon_number "52";
chr3	StringTie	exon	100885536	100885588	1000	-	.	gene_id "MSTRG.126269"; transcript_id "MSTRG.126269.318"; exon_number "53";
chr3	StringTie	exon	100886142	100886323	1000	-	.	gene_id "MSTRG.126269"; transcript_id "MSTRG.126269.318"; exon_number "54";
chr3	StringTie	exon	100898762	100898894	1000	-	.	gene_id "MSTRG.126269"; transcript_id "MSTRG.126269.318"; exon_number "55";
chr3	StringTie	exon	100902618	100902702	1000	-	.	gene_id "MSTRG.126269"; transcript_id "MSTRG.126269.318"; exon_number "56";
chr3	StringTie	transcript	100749064	100926483	1000	-	.	gene_id "MSTRG.126269"; transcript_id "MSTRG.126269.319";
chr3	StringTie	exon	100749064	100750610	1000	-	.	gene_id "MSTRG.126269"; transcript_id "MSTRG.126269.319"; exon_number "1";
chr3	StringTie	exon	100751552	100751674	1000	-	.	gene_id "MSTRG.126269"; transcript_id "MSTRG.126269.319"; exon_number "2";
chr3	StringTie	exon	100752787	100752948	1000	-	.	gene_id "MSTRG.126269"; transcript_id "MSTRG.126269.319"; exon_number "3";
chr3	StringTie	exon	100753819	100753848	1000	-	.	gene_id "MSTRG.126269"; transcript_id "MSTRG.126269.319"; exon_number "4";
chr3	StringTie	exon	100754612	100754691	1000	-	.	gene_id "MSTRG.126269"; transcript_id "MSTRG.126269.319"; exon_number "5";
chr3	StringTie	exon	100765841	100765949	1000	-	.	gene_id "MSTRG.126269"; transcript_id "MSTRG.126269.319"; exon_number "6";
chr3	StringTie	exon	100770743	100770952	1000	-	.	gene_id "MSTRG.126269"; transcript_id "MSTRG.126269.319"; exon_number "7";
chr3	StringTie	exon	100774605	100774673	1000	-	.	gene_id "MSTRG.126269"; transcript_id "MSTRG.126269.319"; exon_number "8";
chr3	StringTie	exon	100775207	100775335	1000	-	.	gene_id "MSTRG.126269"; transcript_id "MSTRG.126269.319"; exon_number "9";
chr3	StringTie	exon	100778284	100778376	1000	-	.	gene_id "MSTRG.126269"; transcript_id "MSTRG.126269.319"; exon_number "10";
chr3	StringTie	exon	100780132	100780209	1000	-	.	gene_id "MSTRG.126269"; transcript_id "MSTRG.126269.319"; exon_number "11";
chr3	StringTie	exon	100787728	100787802	1000	-	.	gene_id "MSTRG.126269"; transcript_id "MSTRG.126269.319"; exon_number "12";
chr3	StringTie	exon	100789454	100789516	1000	-	.	gene_id "MSTRG.126269"; transcript_id "MSTRG.126269.319"; exon_number "13";
chr3	StringTie	exon	100792691	100792768	1000	-	.	gene_id "MSTRG.126269"; transcript_id "MSTRG.126269.319"; exon_number "14";
chr3	StringTie	exon	100794923	100795003	1000	-	.	gene_id "MSTRG.126269"; transcript_id "MSTRG.126269.319"; exon_number "15";
chr3	StringTie	exon	100796409	100796468	1000	-	.	gene_id "MSTRG.126269"; transcript_id "MSTRG.126269.319"; exon_number "16";
chr3	StringTie	exon	100804792	100804866	1000	-	.	gene_id "MSTRG.126269"; transcript_id "MSTRG.126269.319"; exon_number "17";
chr3	StringTie	exon	100808161	100808235	1000	-	.	gene_id "MSTRG.126269"; transcript_id "MSTRG.126269.319"; exon_number "18";
chr3	StringTie	exon	100824858	100824941	1000	-	.	gene_id "MSTRG.126269"; transcript_id "MSTRG.126269.319"; exon_number "19";
chr3	StringTie	exon	100832264	100832350	1000	-	.	gene_id "MSTRG.126269"; transcript_id "MSTRG.126269.319"; exon_number "20";
chr3	StringTie	exon	100833125	100833157	1000	-	.	gene_id "MSTRG.126269"; transcript_id "MSTRG.126269.319"; exon_number "21";
chr3	StringTie	exon	100834684	100834773	1000	-	.	gene_id "MSTRG.126269"; transcript_id "MSTRG.126269.319"; exon_number "22";
chr3	StringTie	exon	100840820	100840858	1000	-	.	gene_id "MSTRG.126269"; transcript_id "MSTRG.126269.319"; exon_number "23";
chr3	StringTie	exon	100841998	100842039	1000	-	.	gene_id "MSTRG.126269"; transcript_id "MSTRG.126269.319"; exon_number "24";
chr3	StringTie	exon	100846372	100846446	1000	-	.	gene_id "MSTRG.126269"; transcript_id "MSTRG.126269.319"; exon_number "25";
chr3	StringTie	exon	100847602	100847673	1000	-	.	gene_id "MSTRG.126269"; transcript_id "MSTRG.126269.319"; exon_number "26";
chr3	StringTie	exon	100848801	100848875	1000	-	.	gene_id "MSTRG.126269"; transcript_id "MSTRG.126269.319"; exon_number "27";
chr3	StringTie	exon	100850045	100850119	1000	-	.	gene_id "MSTRG.126269"; transcript_id "MSTRG.126269.319"; exon_number "28";
chr3	StringTie	exon	100850660	100850734	1000	-	.	gene_id "MSTRG.126269"; transcript_id "MSTRG.126269.319"; exon_number "29";
chr3	StringTie	exon	100851875	100851940	1000	-	.	gene_id "MSTRG.126269"; transcript_id "MSTRG.126269.319"; exon_number "30";
chr3	StringTie	exon	100862311	100862385	1000	-	.	gene_id "MSTRG.126269"; transcript_id "MSTRG.126269.319"; exon_number "31";
chr3	StringTie	exon	100864002	100864076	1000	-	.	gene_id "MSTRG.126269"; transcript_id "MSTRG.126269.319"; exon_number "32";
chr3	StringTie	exon	100864833	100864907	1000	-	.	gene_id "MSTRG.126269"; transcript_id "MSTRG.126269.319"; exon_number "33";
chr3	StringTie	exon	100866879	100866956	1000	-	.	gene_id "MSTRG.126269"; transcript_id "MSTRG.126269.319"; exon_number "34";
chr3	StringTie	exon	100874841	100874933	1000	-	.	gene_id "MSTRG.126269"; transcript_id "MSTRG.126269.319"; exon_number "35";
chr3	StringTie	exon	100875508	100875579	1000	-	.	gene_id "MSTRG.126269"; transcript_id "MSTRG.126269.319"; exon_number "36";
chr3	StringTie	exon	100876512	100876560	1000	-	.	gene_id "MSTRG.126269"; transcript_id "MSTRG.126269.319"; exon_number "37";
chr3	StringTie	exon	100885536	100885588	1000	-	.	gene_id "MSTRG.126269"; transcript_id "MSTRG.126269.319"; exon_number "38";
chr3	StringTie	exon	100886142	100886323	1000	-	.	gene_id "MSTRG.126269"; transcript_id "MSTRG.126269.319"; exon_number "39";
chr3	StringTie	exon	100898762	100898894	1000	-	.	gene_id "MSTRG.126269"; transcript_id "MSTRG.126269.319"; exon_number "40";
chr3	StringTie	exon	100902618	100902686	1000	-	.	gene_id "MSTRG.126269"; transcript_id "MSTRG.126269.319"; exon_number "41";
chr3	StringTie	exon	100926302	100926483	1000	-	.	gene_id "MSTRG.126269"; transcript_id "MSTRG.126269.319"; exon_number "42";
chr3	StringTie	transcript	100744849	100748756	1000	-	.	gene_id "MSTRG.126269"; transcript_id "MSTRG.126269.32";
chr3	StringTie	exon	100744849	100744895	1000	-	.	gene_id "MSTRG.126269"; transcript_id "MSTRG.126269.32"; exon_number "1";
chr3	StringTie	exon	100748173	100748367	1000	-	.	gene_id "MSTRG.126269"; transcript_id "MSTRG.126269.32"; exon_number "2";
chr3	StringTie	exon	100748389	100748756	1000	-	.	gene_id "MSTRG.126269"; transcript_id "MSTRG.126269.32"; exon_number "3";
chr3	StringTie	transcript	100749064	100926483	1000	-	.	gene_id "MSTRG.126269"; transcript_id "MSTRG.126269.320";
chr3	StringTie	exon	100749064	100750610	1000	-	.	gene_id "MSTRG.126269"; transcript_id "MSTRG.126269.320"; exon_number "1";
chr3	StringTie	exon	100751552	100751674	1000	-	.	gene_id "MSTRG.126269"; transcript_id "MSTRG.126269.320"; exon_number "2";
chr3	StringTie	exon	100752787	100752948	1000	-	.	gene_id "MSTRG.126269"; transcript_id "MSTRG.126269.320"; exon_number "3";
chr3	StringTie	exon	100753819	100753848	1000	-	.	gene_id "MSTRG.126269"; transcript_id "MSTRG.126269.320"; exon_number "4";
chr3	StringTie	exon	100754612	100754691	1000	-	.	gene_id "MSTRG.126269"; transcript_id "MSTRG.126269.320"; exon_number "5";
chr3	StringTie	exon	100765841	100765949	1000	-	.	gene_id "MSTRG.126269"; transcript_id "MSTRG.126269.320"; exon_number "6";
chr3	StringTie	exon	100770743	100770952	1000	-	.	gene_id "MSTRG.126269"; transcript_id "MSTRG.126269.320"; exon_number "7";
chr3	StringTie	exon	100774605	100774673	1000	-	.	gene_id "MSTRG.126269"; transcript_id "MSTRG.126269.320"; exon_number "8";
chr3	StringTie	exon	100775207	100775335	1000	-	.	gene_id "MSTRG.126269"; transcript_id "MSTRG.126269.320"; exon_number "9";
chr3	StringTie	exon	100778284	100778376	1000	-	.	gene_id "MSTRG.126269"; transcript_id "MSTRG.126269.320"; exon_number "10";
chr3	StringTie	exon	100780132	100780209	1000	-	.	gene_id "MSTRG.126269"; transcript_id "MSTRG.126269.320"; exon_number "11";
chr3	StringTie	exon	100789454	100789516	1000	-	.	gene_id "MSTRG.126269"; transcript_id "MSTRG.126269.320"; exon_number "12";
chr3	StringTie	exon	100792691	100792768	1000	-	.	gene_id "MSTRG.126269"; transcript_id "MSTRG.126269.320"; exon_number "13";
chr3	StringTie	exon	100794923	100795003	1000	-	.	gene_id "MSTRG.126269"; transcript_id "MSTRG.126269.320"; exon_number "14";
chr3	StringTie	exon	100804792	100804866	1000	-	.	gene_id "MSTRG.126269"; transcript_id "MSTRG.126269.320"; exon_number "15";
chr3	StringTie	exon	100808161	100808235	1000	-	.	gene_id "MSTRG.126269"; transcript_id "MSTRG.126269.320"; exon_number "16";
chr3	StringTie	exon	100832264	100832350	1000	-	.	gene_id "MSTRG.126269"; transcript_id "MSTRG.126269.320"; exon_number "17";
chr3	StringTie	exon	100833125	100833157	1000	-	.	gene_id "MSTRG.126269"; transcript_id "MSTRG.126269.320"; exon_number "18";
chr3	StringTie	exon	100834684	100834773	1000	-	.	gene_id "MSTRG.126269"; transcript_id "MSTRG.126269.320"; exon_number "19";
chr3	StringTie	exon	100835601	100835660	1000	-	.	gene_id "MSTRG.126269"; transcript_id "MSTRG.126269.320"; exon_number "20";
chr3	StringTie	exon	100837124	100837171	1000	-	.	gene_id "MSTRG.126269"; transcript_id "MSTRG.126269.320"; exon_number "21";
chr3	StringTie	exon	100838402	100838464	1000	-	.	gene_id "MSTRG.126269"; transcript_id "MSTRG.126269.320"; exon_number "22";
chr3	StringTie	exon	100839569	100839616	1000	-	.	gene_id "MSTRG.126269"; transcript_id "MSTRG.126269.320"; exon_number "23";
chr3	StringTie	exon	100840072	100840164	1000	-	.	gene_id "MSTRG.126269"; transcript_id "MSTRG.126269.320"; exon_number "24";
chr3	StringTie	exon	100840820	100840858	1000	-	.	gene_id "MSTRG.126269"; transcript_id "MSTRG.126269.320"; exon_number "25";
chr3	StringTie	exon	100841998	100842039	1000	-	.	gene_id "MSTRG.126269"; transcript_id "MSTRG.126269.320"; exon_number "26";
chr3	StringTie	exon	100846372	100846446	1000	-	.	gene_id "MSTRG.126269"; transcript_id "MSTRG.126269.320"; exon_number "27";
chr3	StringTie	exon	100847602	100847673	1000	-	.	gene_id "MSTRG.126269"; transcript_id "MSTRG.126269.320"; exon_number "28";
chr3	StringTie	exon	100848801	100848875	1000	-	.	gene_id "MSTRG.126269"; transcript_id "MSTRG.126269.320"; exon_number "29";
chr3	StringTie	exon	100850045	100850119	1000	-	.	gene_id "MSTRG.126269"; transcript_id "MSTRG.126269.320"; exon_number "30";
chr3	StringTie	exon	100850660	100850734	1000	-	.	gene_id "MSTRG.126269"; transcript_id "MSTRG.126269.320"; exon_number "31";
chr3	StringTie	exon	100851875	100851940	1000	-	.	gene_id "MSTRG.126269"; transcript_id "MSTRG.126269.320"; exon_number "32";
chr3	StringTie	exon	100862311	100862385	1000	-	.	gene_id "MSTRG.126269"; transcript_id "MSTRG.126269.320"; exon_number "33";
chr3	StringTie	exon	100864833	100864907	1000	-	.	gene_id "MSTRG.126269"; transcript_id "MSTRG.126269.320"; exon_number "34";
chr3	StringTie	exon	100866879	100866956	1000	-	.	gene_id "MSTRG.126269"; transcript_id "MSTRG.126269.320"; exon_number "35";
chr3	StringTie	exon	100874841	100874933	1000	-	.	gene_id "MSTRG.126269"; transcript_id "MSTRG.126269.320"; exon_number "36";
chr3	StringTie	exon	100875508	100875579	1000	-	.	gene_id "MSTRG.126269"; transcript_id "MSTRG.126269.320"; exon_number "37";
chr3	StringTie	exon	100876512	100876560	1000	-	.	gene_id "MSTRG.126269"; transcript_id "MSTRG.126269.320"; exon_number "38";
chr3	StringTie	exon	100885536	100885588	1000	-	.	gene_id "MSTRG.126269"; transcript_id "MSTRG.126269.320"; exon_number "39";
chr3	StringTie	exon	100886142	100886323	1000	-	.	gene_id "MSTRG.126269"; transcript_id "MSTRG.126269.320"; exon_number "40";
chr3	StringTie	exon	100898762	100898894	1000	-	.	gene_id "MSTRG.126269"; transcript_id "MSTRG.126269.320"; exon_number "41";
chr3	StringTie	exon	100902618	100902686	1000	-	.	gene_id "MSTRG.126269"; transcript_id "MSTRG.126269.320"; exon_number "42";
chr3	StringTie	exon	100926302	100926483	1000	-	.	gene_id "MSTRG.126269"; transcript_id "MSTRG.126269.320"; exon_number "43";
chr3	StringTie	transcript	100749064	100926483	1000	-	.	gene_id "MSTRG.126269"; transcript_id "MSTRG.126269.321";
chr3	StringTie	exon	100749064	100750610	1000	-	.	gene_id "MSTRG.126269"; transcript_id "MSTRG.126269.321"; exon_number "1";
chr3	StringTie	exon	100751552	100751674	1000	-	.	gene_id "MSTRG.126269"; transcript_id "MSTRG.126269.321"; exon_number "2";
chr3	StringTie	exon	100752787	100752948	1000	-	.	gene_id "MSTRG.126269"; transcript_id "MSTRG.126269.321"; exon_number "3";
chr3	StringTie	exon	100753819	100753848	1000	-	.	gene_id "MSTRG.126269"; transcript_id "MSTRG.126269.321"; exon_number "4";
chr3	StringTie	exon	100754612	100754691	1000	-	.	gene_id "MSTRG.126269"; transcript_id "MSTRG.126269.321"; exon_number "5";
chr3	StringTie	exon	100765841	100765949	1000	-	.	gene_id "MSTRG.126269"; transcript_id "MSTRG.126269.321"; exon_number "6";
chr3	StringTie	exon	100770743	100770952	1000	-	.	gene_id "MSTRG.126269"; transcript_id "MSTRG.126269.321"; exon_number "7";
chr3	StringTie	exon	100774605	100774673	1000	-	.	gene_id "MSTRG.126269"; transcript_id "MSTRG.126269.321"; exon_number "8";
chr3	StringTie	exon	100775207	100775335	1000	-	.	gene_id "MSTRG.126269"; transcript_id "MSTRG.126269.321"; exon_number "9";
chr3	StringTie	exon	100778284	100778376	1000	-	.	gene_id "MSTRG.126269"; transcript_id "MSTRG.126269.321"; exon_number "10";
chr3	StringTie	exon	100780132	100780209	1000	-	.	gene_id "MSTRG.126269"; transcript_id "MSTRG.126269.321"; exon_number "11";
chr3	StringTie	exon	100787728	100787802	1000	-	.	gene_id "MSTRG.126269"; transcript_id "MSTRG.126269.321"; exon_number "12";
chr3	StringTie	exon	100789454	100789516	1000	-	.	gene_id "MSTRG.126269"; transcript_id "MSTRG.126269.321"; exon_number "13";
chr3	StringTie	exon	100792691	100792768	1000	-	.	gene_id "MSTRG.126269"; transcript_id "MSTRG.126269.321"; exon_number "14";
chr3	StringTie	exon	100794923	100795003	1000	-	.	gene_id "MSTRG.126269"; transcript_id "MSTRG.126269.321"; exon_number "15";
chr3	StringTie	exon	100796409	100796468	1000	-	.	gene_id "MSTRG.126269"; transcript_id "MSTRG.126269.321"; exon_number "16";
chr3	StringTie	exon	100804792	100804866	1000	-	.	gene_id "MSTRG.126269"; transcript_id "MSTRG.126269.321"; exon_number "17";
chr3	StringTie	exon	100808161	100808235	1000	-	.	gene_id "MSTRG.126269"; transcript_id "MSTRG.126269.321"; exon_number "18";
chr3	StringTie	exon	100822589	100822672	1000	-	.	gene_id "MSTRG.126269"; transcript_id "MSTRG.126269.321"; exon_number "19";
chr3	StringTie	exon	100823458	100823514	1000	-	.	gene_id "MSTRG.126269"; transcript_id "MSTRG.126269.321"; exon_number "20";
chr3	StringTie	exon	100824858	100824941	1000	-	.	gene_id "MSTRG.126269"; transcript_id "MSTRG.126269.321"; exon_number "21";
chr3	StringTie	exon	100832264	100832350	1000	-	.	gene_id "MSTRG.126269"; transcript_id "MSTRG.126269.321"; exon_number "22";
chr3	StringTie	exon	100833125	100833157	1000	-	.	gene_id "MSTRG.126269"; transcript_id "MSTRG.126269.321"; exon_number "23";
chr3	StringTie	exon	100834684	100834773	1000	-	.	gene_id "MSTRG.126269"; transcript_id "MSTRG.126269.321"; exon_number "24";
chr3	StringTie	exon	100835601	100835660	1000	-	.	gene_id "MSTRG.126269"; transcript_id "MSTRG.126269.321"; exon_number "25";
chr3	StringTie	exon	100837124	100837171	1000	-	.	gene_id "MSTRG.126269"; transcript_id "MSTRG.126269.321"; exon_number "26";
chr3	StringTie	exon	100838210	100838284	1000	-	.	gene_id "MSTRG.126269"; transcript_id "MSTRG.126269.321"; exon_number "27";
chr3	StringTie	exon	100838402	100838464	1000	-	.	gene_id "MSTRG.126269"; transcript_id "MSTRG.126269.321"; exon_number "28";
chr3	StringTie	exon	100839569	100839616	1000	-	.	gene_id "MSTRG.126269"; transcript_id "MSTRG.126269.321"; exon_number "29";
chr3	StringTie	exon	100840072	100840164	1000	-	.	gene_id "MSTRG.126269"; transcript_id "MSTRG.126269.321"; exon_number "30";
chr3	StringTie	exon	100840820	100840858	1000	-	.	gene_id "MSTRG.126269"; transcript_id "MSTRG.126269.321"; exon_number "31";
chr3	StringTie	exon	100846372	100846446	1000	-	.	gene_id "MSTRG.126269"; transcript_id "MSTRG.126269.321"; exon_number "32";
chr3	StringTie	exon	100847602	100847673	1000	-	.	gene_id "MSTRG.126269"; transcript_id "MSTRG.126269.321"; exon_number "33";
chr3	StringTie	exon	100848801	100848875	1000	-	.	gene_id "MSTRG.126269"; transcript_id "MSTRG.126269.321"; exon_number "34";
chr3	StringTie	exon	100850045	100850119	1000	-	.	gene_id "MSTRG.126269"; transcript_id "MSTRG.126269.321"; exon_number "35";
chr3	StringTie	exon	100850660	100850734	1000	-	.	gene_id "MSTRG.126269"; transcript_id "MSTRG.126269.321"; exon_number "36";
chr3	StringTie	exon	100851875	100851940	1000	-	.	gene_id "MSTRG.126269"; transcript_id "MSTRG.126269.321"; exon_number "37";
chr3	StringTie	exon	100862311	100862385	1000	-	.	gene_id "MSTRG.126269"; transcript_id "MSTRG.126269.321"; exon_number "38";
chr3	StringTie	exon	100862838	100862909	1000	-	.	gene_id "MSTRG.126269"; transcript_id "MSTRG.126269.321"; exon_number "39";
chr3	StringTie	exon	100864002	100864076	1000	-	.	gene_id "MSTRG.126269"; transcript_id "MSTRG.126269.321"; exon_number "40";
chr3	StringTie	exon	100864833	100864907	1000	-	.	gene_id "MSTRG.126269"; transcript_id "MSTRG.126269.321"; exon_number "41";
chr3	StringTie	exon	100866879	100866956	1000	-	.	gene_id "MSTRG.126269"; transcript_id "MSTRG.126269.321"; exon_number "42";
chr3	StringTie	exon	100874841	100874933	1000	-	.	gene_id "MSTRG.126269"; transcript_id "MSTRG.126269.321"; exon_number "43";
chr3	StringTie	exon	100875508	100875579	1000	-	.	gene_id "MSTRG.126269"; transcript_id "MSTRG.126269.321"; exon_number "44";
chr3	StringTie	exon	100876512	100876560	1000	-	.	gene_id "MSTRG.126269"; transcript_id "MSTRG.126269.321"; exon_number "45";
chr3	StringTie	exon	100885536	100885588	1000	-	.	gene_id "MSTRG.126269"; transcript_id "MSTRG.126269.321"; exon_number "46";
chr3	StringTie	exon	100886142	100886323	1000	-	.	gene_id "MSTRG.126269"; transcript_id "MSTRG.126269.321"; exon_number "47";
chr3	StringTie	exon	100898762	100898894	1000	-	.	gene_id "MSTRG.126269"; transcript_id "MSTRG.126269.321"; exon_number "48";
chr3	StringTie	exon	100902618	100902686	1000	-	.	gene_id "MSTRG.126269"; transcript_id "MSTRG.126269.321"; exon_number "49";
chr3	StringTie	exon	100926302	100926483	1000	-	.	gene_id "MSTRG.126269"; transcript_id "MSTRG.126269.321"; exon_number "50";
chr3	StringTie	transcript	100749064	100902684	1000	-	.	gene_id "MSTRG.126269"; transcript_id "MSTRG.126269.322";
chr3	StringTie	exon	100749064	100750610	1000	-	.	gene_id "MSTRG.126269"; transcript_id "MSTRG.126269.322"; exon_number "1";
chr3	StringTie	exon	100751552	100751674	1000	-	.	gene_id "MSTRG.126269"; transcript_id "MSTRG.126269.322"; exon_number "2";
chr3	StringTie	exon	100752787	100752948	1000	-	.	gene_id "MSTRG.126269"; transcript_id "MSTRG.126269.322"; exon_number "3";
chr3	StringTie	exon	100753819	100753848	1000	-	.	gene_id "MSTRG.126269"; transcript_id "MSTRG.126269.322"; exon_number "4";
chr3	StringTie	exon	100754612	100754691	1000	-	.	gene_id "MSTRG.126269"; transcript_id "MSTRG.126269.322"; exon_number "5";
chr3	StringTie	exon	100765841	100765949	1000	-	.	gene_id "MSTRG.126269"; transcript_id "MSTRG.126269.322"; exon_number "6";
chr3	StringTie	exon	100770743	100770952	1000	-	.	gene_id "MSTRG.126269"; transcript_id "MSTRG.126269.322"; exon_number "7";
chr3	StringTie	exon	100774605	100774673	1000	-	.	gene_id "MSTRG.126269"; transcript_id "MSTRG.126269.322"; exon_number "8";
chr3	StringTie	exon	100775207	100775335	1000	-	.	gene_id "MSTRG.126269"; transcript_id "MSTRG.126269.322"; exon_number "9";
chr3	StringTie	exon	100778284	100778376	1000	-	.	gene_id "MSTRG.126269"; transcript_id "MSTRG.126269.322"; exon_number "10";
chr3	StringTie	exon	100780132	100780209	1000	-	.	gene_id "MSTRG.126269"; transcript_id "MSTRG.126269.322"; exon_number "11";
chr3	StringTie	exon	100787728	100787802	1000	-	.	gene_id "MSTRG.126269"; transcript_id "MSTRG.126269.322"; exon_number "12";
chr3	StringTie	exon	100789454	100789516	1000	-	.	gene_id "MSTRG.126269"; transcript_id "MSTRG.126269.322"; exon_number "13";
chr3	StringTie	exon	100792691	100792768	1000	-	.	gene_id "MSTRG.126269"; transcript_id "MSTRG.126269.322"; exon_number "14";
chr3	StringTie	exon	100794923	100795003	1000	-	.	gene_id "MSTRG.126269"; transcript_id "MSTRG.126269.322"; exon_number "15";
chr3	StringTie	exon	100804792	100804866	1000	-	.	gene_id "MSTRG.126269"; transcript_id "MSTRG.126269.322"; exon_number "16";
chr3	StringTie	exon	100808161	100808235	1000	-	.	gene_id "MSTRG.126269"; transcript_id "MSTRG.126269.322"; exon_number "17";
chr3	StringTie	exon	100810412	100810477	1000	-	.	gene_id "MSTRG.126269"; transcript_id "MSTRG.126269.322"; exon_number "18";
chr3	StringTie	exon	100811230	100811277	1000	-	.	gene_id "MSTRG.126269"; transcript_id "MSTRG.126269.322"; exon_number "19";
chr3	StringTie	exon	100811728	100811799	1000	-	.	gene_id "MSTRG.126269"; transcript_id "MSTRG.126269.322"; exon_number "20";
chr3	StringTie	exon	100812467	100812523	1000	-	.	gene_id "MSTRG.126269"; transcript_id "MSTRG.126269.322"; exon_number "21";
chr3	StringTie	exon	100813661	100813735	1000	-	.	gene_id "MSTRG.126269"; transcript_id "MSTRG.126269.322"; exon_number "22";
chr3	StringTie	exon	100815912	100815971	1000	-	.	gene_id "MSTRG.126269"; transcript_id "MSTRG.126269.322"; exon_number "23";
chr3	StringTie	exon	100816688	100816768	1000	-	.	gene_id "MSTRG.126269"; transcript_id "MSTRG.126269.322"; exon_number "24";
chr3	StringTie	exon	100817436	100817495	1000	-	.	gene_id "MSTRG.126269"; transcript_id "MSTRG.126269.322"; exon_number "25";
chr3	StringTie	exon	100818525	100818581	1000	-	.	gene_id "MSTRG.126269"; transcript_id "MSTRG.126269.322"; exon_number "26";
chr3	StringTie	exon	100820220	100820303	1000	-	.	gene_id "MSTRG.126269"; transcript_id "MSTRG.126269.322"; exon_number "27";
chr3	StringTie	exon	100821054	100821113	1000	-	.	gene_id "MSTRG.126269"; transcript_id "MSTRG.126269.322"; exon_number "28";
chr3	StringTie	exon	100822589	100822672	1000	-	.	gene_id "MSTRG.126269"; transcript_id "MSTRG.126269.322"; exon_number "29";
chr3	StringTie	exon	100823458	100823514	1000	-	.	gene_id "MSTRG.126269"; transcript_id "MSTRG.126269.322"; exon_number "30";
chr3	StringTie	exon	100824858	100824941	1000	-	.	gene_id "MSTRG.126269"; transcript_id "MSTRG.126269.322"; exon_number "31";
chr3	StringTie	exon	100825785	100825844	1000	-	.	gene_id "MSTRG.126269"; transcript_id "MSTRG.126269.322"; exon_number "32";
chr3	StringTie	exon	100829581	100829664	1000	-	.	gene_id "MSTRG.126269"; transcript_id "MSTRG.126269.322"; exon_number "33";
chr3	StringTie	exon	100832264	100832350	1000	-	.	gene_id "MSTRG.126269"; transcript_id "MSTRG.126269.322"; exon_number "34";
chr3	StringTie	exon	100833125	100833157	1000	-	.	gene_id "MSTRG.126269"; transcript_id "MSTRG.126269.322"; exon_number "35";
chr3	StringTie	exon	100834684	100834773	1000	-	.	gene_id "MSTRG.126269"; transcript_id "MSTRG.126269.322"; exon_number "36";
chr3	StringTie	exon	100835601	100835660	1000	-	.	gene_id "MSTRG.126269"; transcript_id "MSTRG.126269.322"; exon_number "37";
chr3	StringTie	exon	100846372	100846446	1000	-	.	gene_id "MSTRG.126269"; transcript_id "MSTRG.126269.322"; exon_number "38";
chr3	StringTie	exon	100847602	100847673	1000	-	.	gene_id "MSTRG.126269"; transcript_id "MSTRG.126269.322"; exon_number "39";
chr3	StringTie	exon	100848801	100848875	1000	-	.	gene_id "MSTRG.126269"; transcript_id "MSTRG.126269.322"; exon_number "40";
chr3	StringTie	exon	100850045	100850119	1000	-	.	gene_id "MSTRG.126269"; transcript_id "MSTRG.126269.322"; exon_number "41";
chr3	StringTie	exon	100850660	100850734	1000	-	.	gene_id "MSTRG.126269"; transcript_id "MSTRG.126269.322"; exon_number "42";
chr3	StringTie	exon	100851875	100851940	1000	-	.	gene_id "MSTRG.126269"; transcript_id "MSTRG.126269.322"; exon_number "43";
chr3	StringTie	exon	100862311	100862385	1000	-	.	gene_id "MSTRG.126269"; transcript_id "MSTRG.126269.322"; exon_number "44";
chr3	StringTie	exon	100862838	100862909	1000	-	.	gene_id "MSTRG.126269"; transcript_id "MSTRG.126269.322"; exon_number "45";
chr3	StringTie	exon	100864002	100864076	1000	-	.	gene_id "MSTRG.126269"; transcript_id "MSTRG.126269.322"; exon_number "46";
chr3	StringTie	exon	100864833	100864907	1000	-	.	gene_id "MSTRG.126269"; transcript_id "MSTRG.126269.322"; exon_number "47";
chr3	StringTie	exon	100866879	100866956	1000	-	.	gene_id "MSTRG.126269"; transcript_id "MSTRG.126269.322"; exon_number "48";
chr3	StringTie	exon	100874841	100874933	1000	-	.	gene_id "MSTRG.126269"; transcript_id "MSTRG.126269.322"; exon_number "49";
chr3	StringTie	exon	100875508	100875579	1000	-	.	gene_id "MSTRG.126269"; transcript_id "MSTRG.126269.322"; exon_number "50";
chr3	StringTie	exon	100876512	100876560	1000	-	.	gene_id "MSTRG.126269"; transcript_id "MSTRG.126269.322"; exon_number "51";
chr3	StringTie	exon	100885536	100885588	1000	-	.	gene_id "MSTRG.126269"; transcript_id "MSTRG.126269.322"; exon_number "52";
chr3	StringTie	exon	100886142	100886323	1000	-	.	gene_id "MSTRG.126269"; transcript_id "MSTRG.126269.322"; exon_number "53";
chr3	StringTie	exon	100898762	100898894	1000	-	.	gene_id "MSTRG.126269"; transcript_id "MSTRG.126269.322"; exon_number "54";
chr3	StringTie	exon	100902618	100902684	1000	-	.	gene_id "MSTRG.126269"; transcript_id "MSTRG.126269.322"; exon_number "55";
chr3	StringTie	transcript	100749064	100926483	1000	-	.	gene_id "MSTRG.126269"; transcript_id "MSTRG.126269.323";
chr3	StringTie	exon	100749064	100750610	1000	-	.	gene_id "MSTRG.126269"; transcript_id "MSTRG.126269.323"; exon_number "1";
chr3	StringTie	exon	100751552	100751674	1000	-	.	gene_id "MSTRG.126269"; transcript_id "MSTRG.126269.323"; exon_number "2";
chr3	StringTie	exon	100752787	100752948	1000	-	.	gene_id "MSTRG.126269"; transcript_id "MSTRG.126269.323"; exon_number "3";
chr3	StringTie	exon	100753819	100753848	1000	-	.	gene_id "MSTRG.126269"; transcript_id "MSTRG.126269.323"; exon_number "4";
chr3	StringTie	exon	100754612	100754691	1000	-	.	gene_id "MSTRG.126269"; transcript_id "MSTRG.126269.323"; exon_number "5";
chr3	StringTie	exon	100765841	100765949	1000	-	.	gene_id "MSTRG.126269"; transcript_id "MSTRG.126269.323"; exon_number "6";
chr3	StringTie	exon	100770743	100770952	1000	-	.	gene_id "MSTRG.126269"; transcript_id "MSTRG.126269.323"; exon_number "7";
chr3	StringTie	exon	100774605	100774673	1000	-	.	gene_id "MSTRG.126269"; transcript_id "MSTRG.126269.323"; exon_number "8";
chr3	StringTie	exon	100775207	100775335	1000	-	.	gene_id "MSTRG.126269"; transcript_id "MSTRG.126269.323"; exon_number "9";
chr3	StringTie	exon	100778284	100778376	1000	-	.	gene_id "MSTRG.126269"; transcript_id "MSTRG.126269.323"; exon_number "10";
chr3	StringTie	exon	100780132	100780209	1000	-	.	gene_id "MSTRG.126269"; transcript_id "MSTRG.126269.323"; exon_number "11";
chr3	StringTie	exon	100787728	100787802	1000	-	.	gene_id "MSTRG.126269"; transcript_id "MSTRG.126269.323"; exon_number "12";
chr3	StringTie	exon	100789454	100789516	1000	-	.	gene_id "MSTRG.126269"; transcript_id "MSTRG.126269.323"; exon_number "13";
chr3	StringTie	exon	100792691	100792768	1000	-	.	gene_id "MSTRG.126269"; transcript_id "MSTRG.126269.323"; exon_number "14";
chr3	StringTie	exon	100794923	100795003	1000	-	.	gene_id "MSTRG.126269"; transcript_id "MSTRG.126269.323"; exon_number "15";
chr3	StringTie	exon	100796409	100796468	1000	-	.	gene_id "MSTRG.126269"; transcript_id "MSTRG.126269.323"; exon_number "16";
chr3	StringTie	exon	100804792	100804866	1000	-	.	gene_id "MSTRG.126269"; transcript_id "MSTRG.126269.323"; exon_number "17";
chr3	StringTie	exon	100808161	100808235	1000	-	.	gene_id "MSTRG.126269"; transcript_id "MSTRG.126269.323"; exon_number "18";
chr3	StringTie	exon	100810412	100810477	1000	-	.	gene_id "MSTRG.126269"; transcript_id "MSTRG.126269.323"; exon_number "19";
chr3	StringTie	exon	100811230	100811277	1000	-	.	gene_id "MSTRG.126269"; transcript_id "MSTRG.126269.323"; exon_number "20";
chr3	StringTie	exon	100811728	100811799	1000	-	.	gene_id "MSTRG.126269"; transcript_id "MSTRG.126269.323"; exon_number "21";
chr3	StringTie	exon	100812467	100812523	1000	-	.	gene_id "MSTRG.126269"; transcript_id "MSTRG.126269.323"; exon_number "22";
chr3	StringTie	exon	100813661	100813735	1000	-	.	gene_id "MSTRG.126269"; transcript_id "MSTRG.126269.323"; exon_number "23";
chr3	StringTie	exon	100815912	100815971	1000	-	.	gene_id "MSTRG.126269"; transcript_id "MSTRG.126269.323"; exon_number "24";
chr3	StringTie	exon	100816688	100816768	1000	-	.	gene_id "MSTRG.126269"; transcript_id "MSTRG.126269.323"; exon_number "25";
chr3	StringTie	exon	100817436	100817495	1000	-	.	gene_id "MSTRG.126269"; transcript_id "MSTRG.126269.323"; exon_number "26";
chr3	StringTie	exon	100818525	100818581	1000	-	.	gene_id "MSTRG.126269"; transcript_id "MSTRG.126269.323"; exon_number "27";
chr3	StringTie	exon	100820220	100820303	1000	-	.	gene_id "MSTRG.126269"; transcript_id "MSTRG.126269.323"; exon_number "28";
chr3	StringTie	exon	100821054	100821113	1000	-	.	gene_id "MSTRG.126269"; transcript_id "MSTRG.126269.323"; exon_number "29";
chr3	StringTie	exon	100822589	100822672	1000	-	.	gene_id "MSTRG.126269"; transcript_id "MSTRG.126269.323"; exon_number "30";
chr3	StringTie	exon	100823458	100823514	1000	-	.	gene_id "MSTRG.126269"; transcript_id "MSTRG.126269.323"; exon_number "31";
chr3	StringTie	exon	100824858	100824941	1000	-	.	gene_id "MSTRG.126269"; transcript_id "MSTRG.126269.323"; exon_number "32";
chr3	StringTie	exon	100828393	100828452	1000	-	.	gene_id "MSTRG.126269"; transcript_id "MSTRG.126269.323"; exon_number "33";
chr3	StringTie	exon	100829581	100829664	1000	-	.	gene_id "MSTRG.126269"; transcript_id "MSTRG.126269.323"; exon_number "34";
chr3	StringTie	exon	100830578	100830634	1000	-	.	gene_id "MSTRG.126269"; transcript_id "MSTRG.126269.323"; exon_number "35";
chr3	StringTie	exon	100832264	100832350	1000	-	.	gene_id "MSTRG.126269"; transcript_id "MSTRG.126269.323"; exon_number "36";
chr3	StringTie	exon	100833125	100833157	1000	-	.	gene_id "MSTRG.126269"; transcript_id "MSTRG.126269.323"; exon_number "37";
chr3	StringTie	exon	100834684	100834773	1000	-	.	gene_id "MSTRG.126269"; transcript_id "MSTRG.126269.323"; exon_number "38";
chr3	StringTie	exon	100835601	100835660	1000	-	.	gene_id "MSTRG.126269"; transcript_id "MSTRG.126269.323"; exon_number "39";
chr3	StringTie	exon	100846372	100846446	1000	-	.	gene_id "MSTRG.126269"; transcript_id "MSTRG.126269.323"; exon_number "40";
chr3	StringTie	exon	100847602	100847673	1000	-	.	gene_id "MSTRG.126269"; transcript_id "MSTRG.126269.323"; exon_number "41";
chr3	StringTie	exon	100848801	100848875	1000	-	.	gene_id "MSTRG.126269"; transcript_id "MSTRG.126269.323"; exon_number "42";
chr3	StringTie	exon	100850045	100850119	1000	-	.	gene_id "MSTRG.126269"; transcript_id "MSTRG.126269.323"; exon_number "43";
chr3	StringTie	exon	100850660	100850734	1000	-	.	gene_id "MSTRG.126269"; transcript_id "MSTRG.126269.323"; exon_number "44";
chr3	StringTie	exon	100851875	100851940	1000	-	.	gene_id "MSTRG.126269"; transcript_id "MSTRG.126269.323"; exon_number "45";
chr3	StringTie	exon	100862311	100862385	1000	-	.	gene_id "MSTRG.126269"; transcript_id "MSTRG.126269.323"; exon_number "46";
chr3	StringTie	exon	100862838	100862909	1000	-	.	gene_id "MSTRG.126269"; transcript_id "MSTRG.126269.323"; exon_number "47";
chr3	StringTie	exon	100864002	100864076	1000	-	.	gene_id "MSTRG.126269"; transcript_id "MSTRG.126269.323"; exon_number "48";
chr3	StringTie	exon	100864833	100864907	1000	-	.	gene_id "MSTRG.126269"; transcript_id "MSTRG.126269.323"; exon_number "49";
chr3	StringTie	exon	100866879	100866956	1000	-	.	gene_id "MSTRG.126269"; transcript_id "MSTRG.126269.323"; exon_number "50";
chr3	StringTie	exon	100874841	100874933	1000	-	.	gene_id "MSTRG.126269"; transcript_id "MSTRG.126269.323"; exon_number "51";
chr3	StringTie	exon	100875508	100875579	1000	-	.	gene_id "MSTRG.126269"; transcript_id "MSTRG.126269.323"; exon_number "52";
chr3	StringTie	exon	100876512	100876560	1000	-	.	gene_id "MSTRG.126269"; transcript_id "MSTRG.126269.323"; exon_number "53";
chr3	StringTie	exon	100885536	100885588	1000	-	.	gene_id "MSTRG.126269"; transcript_id "MSTRG.126269.323"; exon_number "54";
chr3	StringTie	exon	100886142	100886323	1000	-	.	gene_id "MSTRG.126269"; transcript_id "MSTRG.126269.323"; exon_number "55";
chr3	StringTie	exon	100898762	100898894	1000	-	.	gene_id "MSTRG.126269"; transcript_id "MSTRG.126269.323"; exon_number "56";
chr3	StringTie	exon	100902618	100902686	1000	-	.	gene_id "MSTRG.126269"; transcript_id "MSTRG.126269.323"; exon_number "57";
chr3	StringTie	exon	100926302	100926483	1000	-	.	gene_id "MSTRG.126269"; transcript_id "MSTRG.126269.323"; exon_number "58";
chr3	StringTie	transcript	100749064	100902684	1000	-	.	gene_id "MSTRG.126269"; transcript_id "MSTRG.126269.324";
chr3	StringTie	exon	100749064	100750610	1000	-	.	gene_id "MSTRG.126269"; transcript_id "MSTRG.126269.324"; exon_number "1";
chr3	StringTie	exon	100751552	100751674	1000	-	.	gene_id "MSTRG.126269"; transcript_id "MSTRG.126269.324"; exon_number "2";
chr3	StringTie	exon	100752787	100752948	1000	-	.	gene_id "MSTRG.126269"; transcript_id "MSTRG.126269.324"; exon_number "3";
chr3	StringTie	exon	100753819	100753848	1000	-	.	gene_id "MSTRG.126269"; transcript_id "MSTRG.126269.324"; exon_number "4";
chr3	StringTie	exon	100754612	100754691	1000	-	.	gene_id "MSTRG.126269"; transcript_id "MSTRG.126269.324"; exon_number "5";
chr3	StringTie	exon	100765841	100765949	1000	-	.	gene_id "MSTRG.126269"; transcript_id "MSTRG.126269.324"; exon_number "6";
chr3	StringTie	exon	100770743	100770952	1000	-	.	gene_id "MSTRG.126269"; transcript_id "MSTRG.126269.324"; exon_number "7";
chr3	StringTie	exon	100774605	100774673	1000	-	.	gene_id "MSTRG.126269"; transcript_id "MSTRG.126269.324"; exon_number "8";
chr3	StringTie	exon	100775207	100775335	1000	-	.	gene_id "MSTRG.126269"; transcript_id "MSTRG.126269.324"; exon_number "9";
chr3	StringTie	exon	100778284	100778376	1000	-	.	gene_id "MSTRG.126269"; transcript_id "MSTRG.126269.324"; exon_number "10";
chr3	StringTie	exon	100780132	100780209	1000	-	.	gene_id "MSTRG.126269"; transcript_id "MSTRG.126269.324"; exon_number "11";
chr3	StringTie	exon	100789454	100789516	1000	-	.	gene_id "MSTRG.126269"; transcript_id "MSTRG.126269.324"; exon_number "12";
chr3	StringTie	exon	100792691	100792768	1000	-	.	gene_id "MSTRG.126269"; transcript_id "MSTRG.126269.324"; exon_number "13";
chr3	StringTie	exon	100794923	100795003	1000	-	.	gene_id "MSTRG.126269"; transcript_id "MSTRG.126269.324"; exon_number "14";
chr3	StringTie	exon	100796409	100796468	1000	-	.	gene_id "MSTRG.126269"; transcript_id "MSTRG.126269.324"; exon_number "15";
chr3	StringTie	exon	100804792	100804866	1000	-	.	gene_id "MSTRG.126269"; transcript_id "MSTRG.126269.324"; exon_number "16";
chr3	StringTie	exon	100808161	100808235	1000	-	.	gene_id "MSTRG.126269"; transcript_id "MSTRG.126269.324"; exon_number "17";
chr3	StringTie	exon	100810412	100810477	1000	-	.	gene_id "MSTRG.126269"; transcript_id "MSTRG.126269.324"; exon_number "18";
chr3	StringTie	exon	100811230	100811277	1000	-	.	gene_id "MSTRG.126269"; transcript_id "MSTRG.126269.324"; exon_number "19";
chr3	StringTie	exon	100811728	100811799	1000	-	.	gene_id "MSTRG.126269"; transcript_id "MSTRG.126269.324"; exon_number "20";
chr3	StringTie	exon	100812467	100812523	1000	-	.	gene_id "MSTRG.126269"; transcript_id "MSTRG.126269.324"; exon_number "21";
chr3	StringTie	exon	100813661	100813735	1000	-	.	gene_id "MSTRG.126269"; transcript_id "MSTRG.126269.324"; exon_number "22";
chr3	StringTie	exon	100815912	100815971	1000	-	.	gene_id "MSTRG.126269"; transcript_id "MSTRG.126269.324"; exon_number "23";
chr3	StringTie	exon	100816688	100816768	1000	-	.	gene_id "MSTRG.126269"; transcript_id "MSTRG.126269.324"; exon_number "24";
chr3	StringTie	exon	100817436	100817495	1000	-	.	gene_id "MSTRG.126269"; transcript_id "MSTRG.126269.324"; exon_number "25";
chr3	StringTie	exon	100818525	100818569	1000	-	.	gene_id "MSTRG.126269"; transcript_id "MSTRG.126269.324"; exon_number "26";
chr3	StringTie	exon	100820220	100820303	1000	-	.	gene_id "MSTRG.126269"; transcript_id "MSTRG.126269.324"; exon_number "27";
chr3	StringTie	exon	100821054	100821113	1000	-	.	gene_id "MSTRG.126269"; transcript_id "MSTRG.126269.324"; exon_number "28";
chr3	StringTie	exon	100822589	100822672	1000	-	.	gene_id "MSTRG.126269"; transcript_id "MSTRG.126269.324"; exon_number "29";
chr3	StringTie	exon	100823458	100823514	1000	-	.	gene_id "MSTRG.126269"; transcript_id "MSTRG.126269.324"; exon_number "30";
chr3	StringTie	exon	100824858	100824941	1000	-	.	gene_id "MSTRG.126269"; transcript_id "MSTRG.126269.324"; exon_number "31";
chr3	StringTie	exon	100832264	100832350	1000	-	.	gene_id "MSTRG.126269"; transcript_id "MSTRG.126269.324"; exon_number "32";
chr3	StringTie	exon	100833125	100833157	1000	-	.	gene_id "MSTRG.126269"; transcript_id "MSTRG.126269.324"; exon_number "33";
chr3	StringTie	exon	100834684	100834773	1000	-	.	gene_id "MSTRG.126269"; transcript_id "MSTRG.126269.324"; exon_number "34";
chr3	StringTie	exon	100835601	100835660	1000	-	.	gene_id "MSTRG.126269"; transcript_id "MSTRG.126269.324"; exon_number "35";
chr3	StringTie	exon	100837124	100837171	1000	-	.	gene_id "MSTRG.126269"; transcript_id "MSTRG.126269.324"; exon_number "36";
chr3	StringTie	exon	100838210	100838284	1000	-	.	gene_id "MSTRG.126269"; transcript_id "MSTRG.126269.324"; exon_number "37";
chr3	StringTie	exon	100838402	100838464	1000	-	.	gene_id "MSTRG.126269"; transcript_id "MSTRG.126269.324"; exon_number "38";
chr3	StringTie	exon	100839569	100839616	1000	-	.	gene_id "MSTRG.126269"; transcript_id "MSTRG.126269.324"; exon_number "39";
chr3	StringTie	exon	100840072	100840164	1000	-	.	gene_id "MSTRG.126269"; transcript_id "MSTRG.126269.324"; exon_number "40";
chr3	StringTie	exon	100840820	100840858	1000	-	.	gene_id "MSTRG.126269"; transcript_id "MSTRG.126269.324"; exon_number "41";
chr3	StringTie	exon	100846372	100846446	1000	-	.	gene_id "MSTRG.126269"; transcript_id "MSTRG.126269.324"; exon_number "42";
chr3	StringTie	exon	100847602	100847673	1000	-	.	gene_id "MSTRG.126269"; transcript_id "MSTRG.126269.324"; exon_number "43";
chr3	StringTie	exon	100848801	100848875	1000	-	.	gene_id "MSTRG.126269"; transcript_id "MSTRG.126269.324"; exon_number "44";
chr3	StringTie	exon	100850045	100850119	1000	-	.	gene_id "MSTRG.126269"; transcript_id "MSTRG.126269.324"; exon_number "45";
chr3	StringTie	exon	100850660	100850734	1000	-	.	gene_id "MSTRG.126269"; transcript_id "MSTRG.126269.324"; exon_number "46";
chr3	StringTie	exon	100851875	100851940	1000	-	.	gene_id "MSTRG.126269"; transcript_id "MSTRG.126269.324"; exon_number "47";
chr3	StringTie	exon	100862311	100862385	1000	-	.	gene_id "MSTRG.126269"; transcript_id "MSTRG.126269.324"; exon_number "48";
chr3	StringTie	exon	100862838	100862909	1000	-	.	gene_id "MSTRG.126269"; transcript_id "MSTRG.126269.324"; exon_number "49";
chr3	StringTie	exon	100864002	100864076	1000	-	.	gene_id "MSTRG.126269"; transcript_id "MSTRG.126269.324"; exon_number "50";
chr3	StringTie	exon	100864833	100864907	1000	-	.	gene_id "MSTRG.126269"; transcript_id "MSTRG.126269.324"; exon_number "51";
chr3	StringTie	exon	100866879	100866956	1000	-	.	gene_id "MSTRG.126269"; transcript_id "MSTRG.126269.324"; exon_number "52";
chr3	StringTie	exon	100874841	100874933	1000	-	.	gene_id "MSTRG.126269"; transcript_id "MSTRG.126269.324"; exon_number "53";
chr3	StringTie	exon	100875508	100875579	1000	-	.	gene_id "MSTRG.126269"; transcript_id "MSTRG.126269.324"; exon_number "54";
chr3	StringTie	exon	100876512	100876560	1000	-	.	gene_id "MSTRG.126269"; transcript_id "MSTRG.126269.324"; exon_number "55";
chr3	StringTie	exon	100885536	100885588	1000	-	.	gene_id "MSTRG.126269"; transcript_id "MSTRG.126269.324"; exon_number "56";
chr3	StringTie	exon	100886142	100886323	1000	-	.	gene_id "MSTRG.126269"; transcript_id "MSTRG.126269.324"; exon_number "57";
chr3	StringTie	exon	100898762	100898894	1000	-	.	gene_id "MSTRG.126269"; transcript_id "MSTRG.126269.324"; exon_number "58";
chr3	StringTie	exon	100902618	100902684	1000	-	.	gene_id "MSTRG.126269"; transcript_id "MSTRG.126269.324"; exon_number "59";
chr3	StringTie	transcript	100749064	100993492	1000	-	.	gene_id "MSTRG.126269"; transcript_id "MSTRG.126269.325";
chr3	StringTie	exon	100749064	100750610	1000	-	.	gene_id "MSTRG.126269"; transcript_id "MSTRG.126269.325"; exon_number "1";
chr3	StringTie	exon	100751552	100751674	1000	-	.	gene_id "MSTRG.126269"; transcript_id "MSTRG.126269.325"; exon_number "2";
chr3	StringTie	exon	100752787	100752948	1000	-	.	gene_id "MSTRG.126269"; transcript_id "MSTRG.126269.325"; exon_number "3";
chr3	StringTie	exon	100753819	100753848	1000	-	.	gene_id "MSTRG.126269"; transcript_id "MSTRG.126269.325"; exon_number "4";
chr3	StringTie	exon	100754612	100754691	1000	-	.	gene_id "MSTRG.126269"; transcript_id "MSTRG.126269.325"; exon_number "5";
chr3	StringTie	exon	100765841	100765949	1000	-	.	gene_id "MSTRG.126269"; transcript_id "MSTRG.126269.325"; exon_number "6";
chr3	StringTie	exon	100770743	100770952	1000	-	.	gene_id "MSTRG.126269"; transcript_id "MSTRG.126269.325"; exon_number "7";
chr3	StringTie	exon	100774605	100774673	1000	-	.	gene_id "MSTRG.126269"; transcript_id "MSTRG.126269.325"; exon_number "8";
chr3	StringTie	exon	100775207	100775335	1000	-	.	gene_id "MSTRG.126269"; transcript_id "MSTRG.126269.325"; exon_number "9";
chr3	StringTie	exon	100778284	100778376	1000	-	.	gene_id "MSTRG.126269"; transcript_id "MSTRG.126269.325"; exon_number "10";
chr3	StringTie	exon	100780132	100780209	1000	-	.	gene_id "MSTRG.126269"; transcript_id "MSTRG.126269.325"; exon_number "11";
chr3	StringTie	exon	100787728	100787802	1000	-	.	gene_id "MSTRG.126269"; transcript_id "MSTRG.126269.325"; exon_number "12";
chr3	StringTie	exon	100789454	100789516	1000	-	.	gene_id "MSTRG.126269"; transcript_id "MSTRG.126269.325"; exon_number "13";
chr3	StringTie	exon	100792691	100792768	1000	-	.	gene_id "MSTRG.126269"; transcript_id "MSTRG.126269.325"; exon_number "14";
chr3	StringTie	exon	100794923	100795003	1000	-	.	gene_id "MSTRG.126269"; transcript_id "MSTRG.126269.325"; exon_number "15";
chr3	StringTie	exon	100796409	100796468	1000	-	.	gene_id "MSTRG.126269"; transcript_id "MSTRG.126269.325"; exon_number "16";
chr3	StringTie	exon	100804792	100804866	1000	-	.	gene_id "MSTRG.126269"; transcript_id "MSTRG.126269.325"; exon_number "17";
chr3	StringTie	exon	100808161	100808235	1000	-	.	gene_id "MSTRG.126269"; transcript_id "MSTRG.126269.325"; exon_number "18";
chr3	StringTie	exon	100810412	100810477	1000	-	.	gene_id "MSTRG.126269"; transcript_id "MSTRG.126269.325"; exon_number "19";
chr3	StringTie	exon	100811230	100811277	1000	-	.	gene_id "MSTRG.126269"; transcript_id "MSTRG.126269.325"; exon_number "20";
chr3	StringTie	exon	100811728	100811799	1000	-	.	gene_id "MSTRG.126269"; transcript_id "MSTRG.126269.325"; exon_number "21";
chr3	StringTie	exon	100812467	100812523	1000	-	.	gene_id "MSTRG.126269"; transcript_id "MSTRG.126269.325"; exon_number "22";
chr3	StringTie	exon	100813661	100813735	1000	-	.	gene_id "MSTRG.126269"; transcript_id "MSTRG.126269.325"; exon_number "23";
chr3	StringTie	exon	100815912	100815971	1000	-	.	gene_id "MSTRG.126269"; transcript_id "MSTRG.126269.325"; exon_number "24";
chr3	StringTie	exon	100816688	100816768	1000	-	.	gene_id "MSTRG.126269"; transcript_id "MSTRG.126269.325"; exon_number "25";
chr3	StringTie	exon	100817436	100817495	1000	-	.	gene_id "MSTRG.126269"; transcript_id "MSTRG.126269.325"; exon_number "26";
chr3	StringTie	exon	100818525	100818581	1000	-	.	gene_id "MSTRG.126269"; transcript_id "MSTRG.126269.325"; exon_number "27";
chr3	StringTie	exon	100820220	100820303	1000	-	.	gene_id "MSTRG.126269"; transcript_id "MSTRG.126269.325"; exon_number "28";
chr3	StringTie	exon	100821054	100821113	1000	-	.	gene_id "MSTRG.126269"; transcript_id "MSTRG.126269.325"; exon_number "29";
chr3	StringTie	exon	100822589	100822672	1000	-	.	gene_id "MSTRG.126269"; transcript_id "MSTRG.126269.325"; exon_number "30";
chr3	StringTie	exon	100823458	100823514	1000	-	.	gene_id "MSTRG.126269"; transcript_id "MSTRG.126269.325"; exon_number "31";
chr3	StringTie	exon	100824858	100824941	1000	-	.	gene_id "MSTRG.126269"; transcript_id "MSTRG.126269.325"; exon_number "32";
chr3	StringTie	exon	100825785	100825844	1000	-	.	gene_id "MSTRG.126269"; transcript_id "MSTRG.126269.325"; exon_number "33";
chr3	StringTie	exon	100828393	100828452	1000	-	.	gene_id "MSTRG.126269"; transcript_id "MSTRG.126269.325"; exon_number "34";
chr3	StringTie	exon	100829581	100829664	1000	-	.	gene_id "MSTRG.126269"; transcript_id "MSTRG.126269.325"; exon_number "35";
chr3	StringTie	exon	100832264	100832350	1000	-	.	gene_id "MSTRG.126269"; transcript_id "MSTRG.126269.325"; exon_number "36";
chr3	StringTie	exon	100833125	100833157	1000	-	.	gene_id "MSTRG.126269"; transcript_id "MSTRG.126269.325"; exon_number "37";
chr3	StringTie	exon	100834684	100834773	1000	-	.	gene_id "MSTRG.126269"; transcript_id "MSTRG.126269.325"; exon_number "38";
chr3	StringTie	exon	100835601	100835660	1000	-	.	gene_id "MSTRG.126269"; transcript_id "MSTRG.126269.325"; exon_number "39";
chr3	StringTie	exon	100837124	100837171	1000	-	.	gene_id "MSTRG.126269"; transcript_id "MSTRG.126269.325"; exon_number "40";
chr3	StringTie	exon	100838210	100838284	1000	-	.	gene_id "MSTRG.126269"; transcript_id "MSTRG.126269.325"; exon_number "41";
chr3	StringTie	exon	100838402	100838464	1000	-	.	gene_id "MSTRG.126269"; transcript_id "MSTRG.126269.325"; exon_number "42";
chr3	StringTie	exon	100839569	100839616	1000	-	.	gene_id "MSTRG.126269"; transcript_id "MSTRG.126269.325"; exon_number "43";
chr3	StringTie	exon	100840072	100840164	1000	-	.	gene_id "MSTRG.126269"; transcript_id "MSTRG.126269.325"; exon_number "44";
chr3	StringTie	exon	100840820	100840858	1000	-	.	gene_id "MSTRG.126269"; transcript_id "MSTRG.126269.325"; exon_number "45";
chr3	StringTie	exon	100841998	100842039	1000	-	.	gene_id "MSTRG.126269"; transcript_id "MSTRG.126269.325"; exon_number "46";
chr3	StringTie	exon	100846372	100846446	1000	-	.	gene_id "MSTRG.126269"; transcript_id "MSTRG.126269.325"; exon_number "47";
chr3	StringTie	exon	100847602	100847673	1000	-	.	gene_id "MSTRG.126269"; transcript_id "MSTRG.126269.325"; exon_number "48";
chr3	StringTie	exon	100848801	100848875	1000	-	.	gene_id "MSTRG.126269"; transcript_id "MSTRG.126269.325"; exon_number "49";
chr3	StringTie	exon	100850045	100850119	1000	-	.	gene_id "MSTRG.126269"; transcript_id "MSTRG.126269.325"; exon_number "50";
chr3	StringTie	exon	100850660	100850734	1000	-	.	gene_id "MSTRG.126269"; transcript_id "MSTRG.126269.325"; exon_number "51";
chr3	StringTie	exon	100851875	100851940	1000	-	.	gene_id "MSTRG.126269"; transcript_id "MSTRG.126269.325"; exon_number "52";
chr3	StringTie	exon	100862311	100862385	1000	-	.	gene_id "MSTRG.126269"; transcript_id "MSTRG.126269.325"; exon_number "53";
chr3	StringTie	exon	100864833	100864907	1000	-	.	gene_id "MSTRG.126269"; transcript_id "MSTRG.126269.325"; exon_number "54";
chr3	StringTie	exon	100866879	100866956	1000	-	.	gene_id "MSTRG.126269"; transcript_id "MSTRG.126269.325"; exon_number "55";
chr3	StringTie	exon	100874841	100874933	1000	-	.	gene_id "MSTRG.126269"; transcript_id "MSTRG.126269.325"; exon_number "56";
chr3	StringTie	exon	100875508	100875579	1000	-	.	gene_id "MSTRG.126269"; transcript_id "MSTRG.126269.325"; exon_number "57";
chr3	StringTie	exon	100876512	100876560	1000	-	.	gene_id "MSTRG.126269"; transcript_id "MSTRG.126269.325"; exon_number "58";
chr3	StringTie	exon	100885536	100885588	1000	-	.	gene_id "MSTRG.126269"; transcript_id "MSTRG.126269.325"; exon_number "59";
chr3	StringTie	exon	100886142	100886323	1000	-	.	gene_id "MSTRG.126269"; transcript_id "MSTRG.126269.325"; exon_number "60";
chr3	StringTie	exon	100898762	100898894	1000	-	.	gene_id "MSTRG.126269"; transcript_id "MSTRG.126269.325"; exon_number "61";
chr3	StringTie	exon	100902618	100902686	1000	-	.	gene_id "MSTRG.126269"; transcript_id "MSTRG.126269.325"; exon_number "62";
chr3	StringTie	exon	100993306	100993492	1000	-	.	gene_id "MSTRG.126269"; transcript_id "MSTRG.126269.325"; exon_number "63";
chr3	StringTie	transcript	100749065	100840856	1000	-	.	gene_id "MSTRG.126269"; transcript_id "MSTRG.126269.326";
chr3	StringTie	exon	100749065	100750610	1000	-	.	gene_id "MSTRG.126269"; transcript_id "MSTRG.126269.326"; exon_number "1";
chr3	StringTie	exon	100751552	100751674	1000	-	.	gene_id "MSTRG.126269"; transcript_id "MSTRG.126269.326"; exon_number "2";
chr3	StringTie	exon	100752787	100752948	1000	-	.	gene_id "MSTRG.126269"; transcript_id "MSTRG.126269.326"; exon_number "3";
chr3	StringTie	exon	100753819	100753848	1000	-	.	gene_id "MSTRG.126269"; transcript_id "MSTRG.126269.326"; exon_number "4";
chr3	StringTie	exon	100754612	100754691	1000	-	.	gene_id "MSTRG.126269"; transcript_id "MSTRG.126269.326"; exon_number "5";
chr3	StringTie	exon	100765841	100765949	1000	-	.	gene_id "MSTRG.126269"; transcript_id "MSTRG.126269.326"; exon_number "6";
chr3	StringTie	exon	100770743	100770952	1000	-	.	gene_id "MSTRG.126269"; transcript_id "MSTRG.126269.326"; exon_number "7";
chr3	StringTie	exon	100774605	100774673	1000	-	.	gene_id "MSTRG.126269"; transcript_id "MSTRG.126269.326"; exon_number "8";
chr3	StringTie	exon	100775207	100775335	1000	-	.	gene_id "MSTRG.126269"; transcript_id "MSTRG.126269.326"; exon_number "9";
chr3	StringTie	exon	100778284	100778376	1000	-	.	gene_id "MSTRG.126269"; transcript_id "MSTRG.126269.326"; exon_number "10";
chr3	StringTie	exon	100780132	100780209	1000	-	.	gene_id "MSTRG.126269"; transcript_id "MSTRG.126269.326"; exon_number "11";
chr3	StringTie	exon	100787728	100787802	1000	-	.	gene_id "MSTRG.126269"; transcript_id "MSTRG.126269.326"; exon_number "12";
chr3	StringTie	exon	100789454	100789516	1000	-	.	gene_id "MSTRG.126269"; transcript_id "MSTRG.126269.326"; exon_number "13";
chr3	StringTie	exon	100792691	100792768	1000	-	.	gene_id "MSTRG.126269"; transcript_id "MSTRG.126269.326"; exon_number "14";
chr3	StringTie	exon	100794923	100795003	1000	-	.	gene_id "MSTRG.126269"; transcript_id "MSTRG.126269.326"; exon_number "15";
chr3	StringTie	exon	100796409	100796468	1000	-	.	gene_id "MSTRG.126269"; transcript_id "MSTRG.126269.326"; exon_number "16";
chr3	StringTie	exon	100804792	100804866	1000	-	.	gene_id "MSTRG.126269"; transcript_id "MSTRG.126269.326"; exon_number "17";
chr3	StringTie	exon	100808161	100808235	1000	-	.	gene_id "MSTRG.126269"; transcript_id "MSTRG.126269.326"; exon_number "18";
chr3	StringTie	exon	100821054	100821113	1000	-	.	gene_id "MSTRG.126269"; transcript_id "MSTRG.126269.326"; exon_number "19";
chr3	StringTie	exon	100822589	100822672	1000	-	.	gene_id "MSTRG.126269"; transcript_id "MSTRG.126269.326"; exon_number "20";
chr3	StringTie	exon	100823458	100823514	1000	-	.	gene_id "MSTRG.126269"; transcript_id "MSTRG.126269.326"; exon_number "21";
chr3	StringTie	exon	100832264	100832350	1000	-	.	gene_id "MSTRG.126269"; transcript_id "MSTRG.126269.326"; exon_number "22";
chr3	StringTie	exon	100833125	100833157	1000	-	.	gene_id "MSTRG.126269"; transcript_id "MSTRG.126269.326"; exon_number "23";
chr3	StringTie	exon	100834684	100834773	1000	-	.	gene_id "MSTRG.126269"; transcript_id "MSTRG.126269.326"; exon_number "24";
chr3	StringTie	exon	100835601	100835660	1000	-	.	gene_id "MSTRG.126269"; transcript_id "MSTRG.126269.326"; exon_number "25";
chr3	StringTie	exon	100837124	100837171	1000	-	.	gene_id "MSTRG.126269"; transcript_id "MSTRG.126269.326"; exon_number "26";
chr3	StringTie	exon	100838210	100838284	1000	-	.	gene_id "MSTRG.126269"; transcript_id "MSTRG.126269.326"; exon_number "27";
chr3	StringTie	exon	100838402	100838464	1000	-	.	gene_id "MSTRG.126269"; transcript_id "MSTRG.126269.326"; exon_number "28";
chr3	StringTie	exon	100839569	100839616	1000	-	.	gene_id "MSTRG.126269"; transcript_id "MSTRG.126269.326"; exon_number "29";
chr3	StringTie	exon	100840072	100840164	1000	-	.	gene_id "MSTRG.126269"; transcript_id "MSTRG.126269.326"; exon_number "30";
chr3	StringTie	exon	100840820	100840856	1000	-	.	gene_id "MSTRG.126269"; transcript_id "MSTRG.126269.326"; exon_number "31";
chr3	StringTie	transcript	100749066	100926483	1000	-	.	gene_id "MSTRG.126269"; transcript_id "MSTRG.126269.327";
chr3	StringTie	exon	100749066	100750610	1000	-	.	gene_id "MSTRG.126269"; transcript_id "MSTRG.126269.327"; exon_number "1";
chr3	StringTie	exon	100751552	100751674	1000	-	.	gene_id "MSTRG.126269"; transcript_id "MSTRG.126269.327"; exon_number "2";
chr3	StringTie	exon	100752787	100752948	1000	-	.	gene_id "MSTRG.126269"; transcript_id "MSTRG.126269.327"; exon_number "3";
chr3	StringTie	exon	100753819	100753848	1000	-	.	gene_id "MSTRG.126269"; transcript_id "MSTRG.126269.327"; exon_number "4";
chr3	StringTie	exon	100754612	100754691	1000	-	.	gene_id "MSTRG.126269"; transcript_id "MSTRG.126269.327"; exon_number "5";
chr3	StringTie	exon	100765841	100765949	1000	-	.	gene_id "MSTRG.126269"; transcript_id "MSTRG.126269.327"; exon_number "6";
chr3	StringTie	exon	100770743	100770952	1000	-	.	gene_id "MSTRG.126269"; transcript_id "MSTRG.126269.327"; exon_number "7";
chr3	StringTie	exon	100774605	100774673	1000	-	.	gene_id "MSTRG.126269"; transcript_id "MSTRG.126269.327"; exon_number "8";
chr3	StringTie	exon	100775207	100775335	1000	-	.	gene_id "MSTRG.126269"; transcript_id "MSTRG.126269.327"; exon_number "9";
chr3	StringTie	exon	100778284	100778376	1000	-	.	gene_id "MSTRG.126269"; transcript_id "MSTRG.126269.327"; exon_number "10";
chr3	StringTie	exon	100780132	100780209	1000	-	.	gene_id "MSTRG.126269"; transcript_id "MSTRG.126269.327"; exon_number "11";
chr3	StringTie	exon	100787728	100787802	1000	-	.	gene_id "MSTRG.126269"; transcript_id "MSTRG.126269.327"; exon_number "12";
chr3	StringTie	exon	100789454	100789516	1000	-	.	gene_id "MSTRG.126269"; transcript_id "MSTRG.126269.327"; exon_number "13";
chr3	StringTie	exon	100792691	100792768	1000	-	.	gene_id "MSTRG.126269"; transcript_id "MSTRG.126269.327"; exon_number "14";
chr3	StringTie	exon	100794923	100795003	1000	-	.	gene_id "MSTRG.126269"; transcript_id "MSTRG.126269.327"; exon_number "15";
chr3	StringTie	exon	100796409	100796468	1000	-	.	gene_id "MSTRG.126269"; transcript_id "MSTRG.126269.327"; exon_number "16";
chr3	StringTie	exon	100804792	100804866	1000	-	.	gene_id "MSTRG.126269"; transcript_id "MSTRG.126269.327"; exon_number "17";
chr3	StringTie	exon	100808161	100808235	1000	-	.	gene_id "MSTRG.126269"; transcript_id "MSTRG.126269.327"; exon_number "18";
chr3	StringTie	exon	100810412	100810477	1000	-	.	gene_id "MSTRG.126269"; transcript_id "MSTRG.126269.327"; exon_number "19";
chr3	StringTie	exon	100811230	100811277	1000	-	.	gene_id "MSTRG.126269"; transcript_id "MSTRG.126269.327"; exon_number "20";
chr3	StringTie	exon	100811728	100811799	1000	-	.	gene_id "MSTRG.126269"; transcript_id "MSTRG.126269.327"; exon_number "21";
chr3	StringTie	exon	100812467	100812523	1000	-	.	gene_id "MSTRG.126269"; transcript_id "MSTRG.126269.327"; exon_number "22";
chr3	StringTie	exon	100813661	100813735	1000	-	.	gene_id "MSTRG.126269"; transcript_id "MSTRG.126269.327"; exon_number "23";
chr3	StringTie	exon	100815912	100815971	1000	-	.	gene_id "MSTRG.126269"; transcript_id "MSTRG.126269.327"; exon_number "24";
chr3	StringTie	exon	100816688	100816768	1000	-	.	gene_id "MSTRG.126269"; transcript_id "MSTRG.126269.327"; exon_number "25";
chr3	StringTie	exon	100817436	100817495	1000	-	.	gene_id "MSTRG.126269"; transcript_id "MSTRG.126269.327"; exon_number "26";
chr3	StringTie	exon	100818525	100818581	1000	-	.	gene_id "MSTRG.126269"; transcript_id "MSTRG.126269.327"; exon_number "27";
chr3	StringTie	exon	100820220	100820303	1000	-	.	gene_id "MSTRG.126269"; transcript_id "MSTRG.126269.327"; exon_number "28";
chr3	StringTie	exon	100821054	100821113	1000	-	.	gene_id "MSTRG.126269"; transcript_id "MSTRG.126269.327"; exon_number "29";
chr3	StringTie	exon	100822589	100822672	1000	-	.	gene_id "MSTRG.126269"; transcript_id "MSTRG.126269.327"; exon_number "30";
chr3	StringTie	exon	100823458	100823514	1000	-	.	gene_id "MSTRG.126269"; transcript_id "MSTRG.126269.327"; exon_number "31";
chr3	StringTie	exon	100824858	100824941	1000	-	.	gene_id "MSTRG.126269"; transcript_id "MSTRG.126269.327"; exon_number "32";
chr3	StringTie	exon	100825785	100825844	1000	-	.	gene_id "MSTRG.126269"; transcript_id "MSTRG.126269.327"; exon_number "33";
chr3	StringTie	exon	100828393	100828452	1000	-	.	gene_id "MSTRG.126269"; transcript_id "MSTRG.126269.327"; exon_number "34";
chr3	StringTie	exon	100829581	100829664	1000	-	.	gene_id "MSTRG.126269"; transcript_id "MSTRG.126269.327"; exon_number "35";
chr3	StringTie	exon	100830578	100830634	1000	-	.	gene_id "MSTRG.126269"; transcript_id "MSTRG.126269.327"; exon_number "36";
chr3	StringTie	exon	100832264	100832350	1000	-	.	gene_id "MSTRG.126269"; transcript_id "MSTRG.126269.327"; exon_number "37";
chr3	StringTie	exon	100833125	100833157	1000	-	.	gene_id "MSTRG.126269"; transcript_id "MSTRG.126269.327"; exon_number "38";
chr3	StringTie	exon	100834684	100834773	1000	-	.	gene_id "MSTRG.126269"; transcript_id "MSTRG.126269.327"; exon_number "39";
chr3	StringTie	exon	100835601	100835660	1000	-	.	gene_id "MSTRG.126269"; transcript_id "MSTRG.126269.327"; exon_number "40";
chr3	StringTie	exon	100837124	100837171	1000	-	.	gene_id "MSTRG.126269"; transcript_id "MSTRG.126269.327"; exon_number "41";
chr3	StringTie	exon	100838210	100838284	1000	-	.	gene_id "MSTRG.126269"; transcript_id "MSTRG.126269.327"; exon_number "42";
chr3	StringTie	exon	100838402	100838464	1000	-	.	gene_id "MSTRG.126269"; transcript_id "MSTRG.126269.327"; exon_number "43";
chr3	StringTie	exon	100839569	100839616	1000	-	.	gene_id "MSTRG.126269"; transcript_id "MSTRG.126269.327"; exon_number "44";
chr3	StringTie	exon	100840820	100840858	1000	-	.	gene_id "MSTRG.126269"; transcript_id "MSTRG.126269.327"; exon_number "45";
chr3	StringTie	exon	100841998	100842039	1000	-	.	gene_id "MSTRG.126269"; transcript_id "MSTRG.126269.327"; exon_number "46";
chr3	StringTie	exon	100846372	100846446	1000	-	.	gene_id "MSTRG.126269"; transcript_id "MSTRG.126269.327"; exon_number "47";
chr3	StringTie	exon	100847602	100847673	1000	-	.	gene_id "MSTRG.126269"; transcript_id "MSTRG.126269.327"; exon_number "48";
chr3	StringTie	exon	100848801	100848875	1000	-	.	gene_id "MSTRG.126269"; transcript_id "MSTRG.126269.327"; exon_number "49";
chr3	StringTie	exon	100850045	100850119	1000	-	.	gene_id "MSTRG.126269"; transcript_id "MSTRG.126269.327"; exon_number "50";
chr3	StringTie	exon	100850660	100850734	1000	-	.	gene_id "MSTRG.126269"; transcript_id "MSTRG.126269.327"; exon_number "51";
chr3	StringTie	exon	100851875	100851940	1000	-	.	gene_id "MSTRG.126269"; transcript_id "MSTRG.126269.327"; exon_number "52";
chr3	StringTie	exon	100862311	100862385	1000	-	.	gene_id "MSTRG.126269"; transcript_id "MSTRG.126269.327"; exon_number "53";
chr3	StringTie	exon	100862838	100862909	1000	-	.	gene_id "MSTRG.126269"; transcript_id "MSTRG.126269.327"; exon_number "54";
chr3	StringTie	exon	100864002	100864076	1000	-	.	gene_id "MSTRG.126269"; transcript_id "MSTRG.126269.327"; exon_number "55";
chr3	StringTie	exon	100864833	100864907	1000	-	.	gene_id "MSTRG.126269"; transcript_id "MSTRG.126269.327"; exon_number "56";
chr3	StringTie	exon	100866879	100866956	1000	-	.	gene_id "MSTRG.126269"; transcript_id "MSTRG.126269.327"; exon_number "57";
chr3	StringTie	exon	100874841	100874933	1000	-	.	gene_id "MSTRG.126269"; transcript_id "MSTRG.126269.327"; exon_number "58";
chr3	StringTie	exon	100875508	100875579	1000	-	.	gene_id "MSTRG.126269"; transcript_id "MSTRG.126269.327"; exon_number "59";
chr3	StringTie	exon	100876512	100876560	1000	-	.	gene_id "MSTRG.126269"; transcript_id "MSTRG.126269.327"; exon_number "60";
chr3	StringTie	exon	100885536	100885588	1000	-	.	gene_id "MSTRG.126269"; transcript_id "MSTRG.126269.327"; exon_number "61";
chr3	StringTie	exon	100886142	100886323	1000	-	.	gene_id "MSTRG.126269"; transcript_id "MSTRG.126269.327"; exon_number "62";
chr3	StringTie	exon	100898762	100898894	1000	-	.	gene_id "MSTRG.126269"; transcript_id "MSTRG.126269.327"; exon_number "63";
chr3	StringTie	exon	100902618	100902686	1000	-	.	gene_id "MSTRG.126269"; transcript_id "MSTRG.126269.327"; exon_number "64";
chr3	StringTie	exon	100926302	100926483	1000	-	.	gene_id "MSTRG.126269"; transcript_id "MSTRG.126269.327"; exon_number "65";
chr3	StringTie	transcript	100749068	100926484	1000	-	.	gene_id "MSTRG.126269"; transcript_id "MSTRG.126269.328";
chr3	StringTie	exon	100749068	100750610	1000	-	.	gene_id "MSTRG.126269"; transcript_id "MSTRG.126269.328"; exon_number "1";
chr3	StringTie	exon	100751552	100751674	1000	-	.	gene_id "MSTRG.126269"; transcript_id "MSTRG.126269.328"; exon_number "2";
chr3	StringTie	exon	100752787	100752948	1000	-	.	gene_id "MSTRG.126269"; transcript_id "MSTRG.126269.328"; exon_number "3";
chr3	StringTie	exon	100753819	100753848	1000	-	.	gene_id "MSTRG.126269"; transcript_id "MSTRG.126269.328"; exon_number "4";
chr3	StringTie	exon	100754612	100754691	1000	-	.	gene_id "MSTRG.126269"; transcript_id "MSTRG.126269.328"; exon_number "5";
chr3	StringTie	exon	100765841	100765949	1000	-	.	gene_id "MSTRG.126269"; transcript_id "MSTRG.126269.328"; exon_number "6";
chr3	StringTie	exon	100770743	100770952	1000	-	.	gene_id "MSTRG.126269"; transcript_id "MSTRG.126269.328"; exon_number "7";
chr3	StringTie	exon	100774605	100774673	1000	-	.	gene_id "MSTRG.126269"; transcript_id "MSTRG.126269.328"; exon_number "8";
chr3	StringTie	exon	100775207	100775335	1000	-	.	gene_id "MSTRG.126269"; transcript_id "MSTRG.126269.328"; exon_number "9";
chr3	StringTie	exon	100778284	100778376	1000	-	.	gene_id "MSTRG.126269"; transcript_id "MSTRG.126269.328"; exon_number "10";
chr3	StringTie	exon	100780132	100780209	1000	-	.	gene_id "MSTRG.126269"; transcript_id "MSTRG.126269.328"; exon_number "11";
chr3	StringTie	exon	100787728	100787802	1000	-	.	gene_id "MSTRG.126269"; transcript_id "MSTRG.126269.328"; exon_number "12";
chr3	StringTie	exon	100789454	100789516	1000	-	.	gene_id "MSTRG.126269"; transcript_id "MSTRG.126269.328"; exon_number "13";
chr3	StringTie	exon	100792691	100792768	1000	-	.	gene_id "MSTRG.126269"; transcript_id "MSTRG.126269.328"; exon_number "14";
chr3	StringTie	exon	100794923	100795003	1000	-	.	gene_id "MSTRG.126269"; transcript_id "MSTRG.126269.328"; exon_number "15";
chr3	StringTie	exon	100796409	100796468	1000	-	.	gene_id "MSTRG.126269"; transcript_id "MSTRG.126269.328"; exon_number "16";
chr3	StringTie	exon	100804792	100804866	1000	-	.	gene_id "MSTRG.126269"; transcript_id "MSTRG.126269.328"; exon_number "17";
chr3	StringTie	exon	100808161	100808235	1000	-	.	gene_id "MSTRG.126269"; transcript_id "MSTRG.126269.328"; exon_number "18";
chr3	StringTie	exon	100810412	100810477	1000	-	.	gene_id "MSTRG.126269"; transcript_id "MSTRG.126269.328"; exon_number "19";
chr3	StringTie	exon	100811230	100811277	1000	-	.	gene_id "MSTRG.126269"; transcript_id "MSTRG.126269.328"; exon_number "20";
chr3	StringTie	exon	100811728	100811799	1000	-	.	gene_id "MSTRG.126269"; transcript_id "MSTRG.126269.328"; exon_number "21";
chr3	StringTie	exon	100812467	100812523	1000	-	.	gene_id "MSTRG.126269"; transcript_id "MSTRG.126269.328"; exon_number "22";
chr3	StringTie	exon	100813661	100813735	1000	-	.	gene_id "MSTRG.126269"; transcript_id "MSTRG.126269.328"; exon_number "23";
chr3	StringTie	exon	100815912	100815971	1000	-	.	gene_id "MSTRG.126269"; transcript_id "MSTRG.126269.328"; exon_number "24";
chr3	StringTie	exon	100816688	100816768	1000	-	.	gene_id "MSTRG.126269"; transcript_id "MSTRG.126269.328"; exon_number "25";
chr3	StringTie	exon	100817436	100817495	1000	-	.	gene_id "MSTRG.126269"; transcript_id "MSTRG.126269.328"; exon_number "26";
chr3	StringTie	exon	100818525	100818581	1000	-	.	gene_id "MSTRG.126269"; transcript_id "MSTRG.126269.328"; exon_number "27";
chr3	StringTie	exon	100820220	100820303	1000	-	.	gene_id "MSTRG.126269"; transcript_id "MSTRG.126269.328"; exon_number "28";
chr3	StringTie	exon	100821054	100821113	1000	-	.	gene_id "MSTRG.126269"; transcript_id "MSTRG.126269.328"; exon_number "29";
chr3	StringTie	exon	100822589	100822672	1000	-	.	gene_id "MSTRG.126269"; transcript_id "MSTRG.126269.328"; exon_number "30";
chr3	StringTie	exon	100823458	100823514	1000	-	.	gene_id "MSTRG.126269"; transcript_id "MSTRG.126269.328"; exon_number "31";
chr3	StringTie	exon	100824858	100824941	1000	-	.	gene_id "MSTRG.126269"; transcript_id "MSTRG.126269.328"; exon_number "32";
chr3	StringTie	exon	100825785	100825844	1000	-	.	gene_id "MSTRG.126269"; transcript_id "MSTRG.126269.328"; exon_number "33";
chr3	StringTie	exon	100828393	100828452	1000	-	.	gene_id "MSTRG.126269"; transcript_id "MSTRG.126269.328"; exon_number "34";
chr3	StringTie	exon	100832264	100832350	1000	-	.	gene_id "MSTRG.126269"; transcript_id "MSTRG.126269.328"; exon_number "35";
chr3	StringTie	exon	100833125	100833157	1000	-	.	gene_id "MSTRG.126269"; transcript_id "MSTRG.126269.328"; exon_number "36";
chr3	StringTie	exon	100834684	100834773	1000	-	.	gene_id "MSTRG.126269"; transcript_id "MSTRG.126269.328"; exon_number "37";
chr3	StringTie	exon	100835601	100835660	1000	-	.	gene_id "MSTRG.126269"; transcript_id "MSTRG.126269.328"; exon_number "38";
chr3	StringTie	exon	100846372	100846446	1000	-	.	gene_id "MSTRG.126269"; transcript_id "MSTRG.126269.328"; exon_number "39";
chr3	StringTie	exon	100847602	100847673	1000	-	.	gene_id "MSTRG.126269"; transcript_id "MSTRG.126269.328"; exon_number "40";
chr3	StringTie	exon	100848801	100848875	1000	-	.	gene_id "MSTRG.126269"; transcript_id "MSTRG.126269.328"; exon_number "41";
chr3	StringTie	exon	100850045	100850119	1000	-	.	gene_id "MSTRG.126269"; transcript_id "MSTRG.126269.328"; exon_number "42";
chr3	StringTie	exon	100850660	100850734	1000	-	.	gene_id "MSTRG.126269"; transcript_id "MSTRG.126269.328"; exon_number "43";
chr3	StringTie	exon	100851875	100851940	1000	-	.	gene_id "MSTRG.126269"; transcript_id "MSTRG.126269.328"; exon_number "44";
chr3	StringTie	exon	100862311	100862385	1000	-	.	gene_id "MSTRG.126269"; transcript_id "MSTRG.126269.328"; exon_number "45";
chr3	StringTie	exon	100864833	100864907	1000	-	.	gene_id "MSTRG.126269"; transcript_id "MSTRG.126269.328"; exon_number "46";
chr3	StringTie	exon	100866879	100866956	1000	-	.	gene_id "MSTRG.126269"; transcript_id "MSTRG.126269.328"; exon_number "47";
chr3	StringTie	exon	100874841	100874933	1000	-	.	gene_id "MSTRG.126269"; transcript_id "MSTRG.126269.328"; exon_number "48";
chr3	StringTie	exon	100875508	100875579	1000	-	.	gene_id "MSTRG.126269"; transcript_id "MSTRG.126269.328"; exon_number "49";
chr3	StringTie	exon	100876512	100876560	1000	-	.	gene_id "MSTRG.126269"; transcript_id "MSTRG.126269.328"; exon_number "50";
chr3	StringTie	exon	100885536	100885588	1000	-	.	gene_id "MSTRG.126269"; transcript_id "MSTRG.126269.328"; exon_number "51";
chr3	StringTie	exon	100886142	100886323	1000	-	.	gene_id "MSTRG.126269"; transcript_id "MSTRG.126269.328"; exon_number "52";
chr3	StringTie	exon	100898762	100898894	1000	-	.	gene_id "MSTRG.126269"; transcript_id "MSTRG.126269.328"; exon_number "53";
chr3	StringTie	exon	100902618	100902686	1000	-	.	gene_id "MSTRG.126269"; transcript_id "MSTRG.126269.328"; exon_number "54";
chr3	StringTie	exon	100926302	100926484	1000	-	.	gene_id "MSTRG.126269"; transcript_id "MSTRG.126269.328"; exon_number "55";
chr3	StringTie	transcript	100749068	100945604	1000	-	.	gene_id "MSTRG.126269"; transcript_id "MSTRG.126269.329";
chr3	StringTie	exon	100749068	100750610	1000	-	.	gene_id "MSTRG.126269"; transcript_id "MSTRG.126269.329"; exon_number "1";
chr3	StringTie	exon	100751552	100751674	1000	-	.	gene_id "MSTRG.126269"; transcript_id "MSTRG.126269.329"; exon_number "2";
chr3	StringTie	exon	100752787	100752948	1000	-	.	gene_id "MSTRG.126269"; transcript_id "MSTRG.126269.329"; exon_number "3";
chr3	StringTie	exon	100753819	100753848	1000	-	.	gene_id "MSTRG.126269"; transcript_id "MSTRG.126269.329"; exon_number "4";
chr3	StringTie	exon	100754612	100754691	1000	-	.	gene_id "MSTRG.126269"; transcript_id "MSTRG.126269.329"; exon_number "5";
chr3	StringTie	exon	100765841	100765949	1000	-	.	gene_id "MSTRG.126269"; transcript_id "MSTRG.126269.329"; exon_number "6";
chr3	StringTie	exon	100770743	100770952	1000	-	.	gene_id "MSTRG.126269"; transcript_id "MSTRG.126269.329"; exon_number "7";
chr3	StringTie	exon	100774605	100774673	1000	-	.	gene_id "MSTRG.126269"; transcript_id "MSTRG.126269.329"; exon_number "8";
chr3	StringTie	exon	100775207	100775335	1000	-	.	gene_id "MSTRG.126269"; transcript_id "MSTRG.126269.329"; exon_number "9";
chr3	StringTie	exon	100778284	100778376	1000	-	.	gene_id "MSTRG.126269"; transcript_id "MSTRG.126269.329"; exon_number "10";
chr3	StringTie	exon	100780132	100780209	1000	-	.	gene_id "MSTRG.126269"; transcript_id "MSTRG.126269.329"; exon_number "11";
chr3	StringTie	exon	100787728	100787802	1000	-	.	gene_id "MSTRG.126269"; transcript_id "MSTRG.126269.329"; exon_number "12";
chr3	StringTie	exon	100789454	100789516	1000	-	.	gene_id "MSTRG.126269"; transcript_id "MSTRG.126269.329"; exon_number "13";
chr3	StringTie	exon	100792691	100792768	1000	-	.	gene_id "MSTRG.126269"; transcript_id "MSTRG.126269.329"; exon_number "14";
chr3	StringTie	exon	100794923	100795003	1000	-	.	gene_id "MSTRG.126269"; transcript_id "MSTRG.126269.329"; exon_number "15";
chr3	StringTie	exon	100796409	100796468	1000	-	.	gene_id "MSTRG.126269"; transcript_id "MSTRG.126269.329"; exon_number "16";
chr3	StringTie	exon	100804792	100804866	1000	-	.	gene_id "MSTRG.126269"; transcript_id "MSTRG.126269.329"; exon_number "17";
chr3	StringTie	exon	100808161	100808235	1000	-	.	gene_id "MSTRG.126269"; transcript_id "MSTRG.126269.329"; exon_number "18";
chr3	StringTie	exon	100810412	100810477	1000	-	.	gene_id "MSTRG.126269"; transcript_id "MSTRG.126269.329"; exon_number "19";
chr3	StringTie	exon	100811230	100811277	1000	-	.	gene_id "MSTRG.126269"; transcript_id "MSTRG.126269.329"; exon_number "20";
chr3	StringTie	exon	100811728	100811799	1000	-	.	gene_id "MSTRG.126269"; transcript_id "MSTRG.126269.329"; exon_number "21";
chr3	StringTie	exon	100812467	100812523	1000	-	.	gene_id "MSTRG.126269"; transcript_id "MSTRG.126269.329"; exon_number "22";
chr3	StringTie	exon	100813661	100813735	1000	-	.	gene_id "MSTRG.126269"; transcript_id "MSTRG.126269.329"; exon_number "23";
chr3	StringTie	exon	100815912	100815971	1000	-	.	gene_id "MSTRG.126269"; transcript_id "MSTRG.126269.329"; exon_number "24";
chr3	StringTie	exon	100816688	100816768	1000	-	.	gene_id "MSTRG.126269"; transcript_id "MSTRG.126269.329"; exon_number "25";
chr3	StringTie	exon	100817436	100817495	1000	-	.	gene_id "MSTRG.126269"; transcript_id "MSTRG.126269.329"; exon_number "26";
chr3	StringTie	exon	100818525	100818581	1000	-	.	gene_id "MSTRG.126269"; transcript_id "MSTRG.126269.329"; exon_number "27";
chr3	StringTie	exon	100820220	100820303	1000	-	.	gene_id "MSTRG.126269"; transcript_id "MSTRG.126269.329"; exon_number "28";
chr3	StringTie	exon	100821054	100821113	1000	-	.	gene_id "MSTRG.126269"; transcript_id "MSTRG.126269.329"; exon_number "29";
chr3	StringTie	exon	100822589	100822672	1000	-	.	gene_id "MSTRG.126269"; transcript_id "MSTRG.126269.329"; exon_number "30";
chr3	StringTie	exon	100823458	100823514	1000	-	.	gene_id "MSTRG.126269"; transcript_id "MSTRG.126269.329"; exon_number "31";
chr3	StringTie	exon	100824858	100824941	1000	-	.	gene_id "MSTRG.126269"; transcript_id "MSTRG.126269.329"; exon_number "32";
chr3	StringTie	exon	100825785	100825844	1000	-	.	gene_id "MSTRG.126269"; transcript_id "MSTRG.126269.329"; exon_number "33";
chr3	StringTie	exon	100828393	100828452	1000	-	.	gene_id "MSTRG.126269"; transcript_id "MSTRG.126269.329"; exon_number "34";
chr3	StringTie	exon	100829581	100829664	1000	-	.	gene_id "MSTRG.126269"; transcript_id "MSTRG.126269.329"; exon_number "35";
chr3	StringTie	exon	100830578	100830634	1000	-	.	gene_id "MSTRG.126269"; transcript_id "MSTRG.126269.329"; exon_number "36";
chr3	StringTie	exon	100832264	100832350	1000	-	.	gene_id "MSTRG.126269"; transcript_id "MSTRG.126269.329"; exon_number "37";
chr3	StringTie	exon	100833125	100833157	1000	-	.	gene_id "MSTRG.126269"; transcript_id "MSTRG.126269.329"; exon_number "38";
chr3	StringTie	exon	100834684	100834773	1000	-	.	gene_id "MSTRG.126269"; transcript_id "MSTRG.126269.329"; exon_number "39";
chr3	StringTie	exon	100835601	100835660	1000	-	.	gene_id "MSTRG.126269"; transcript_id "MSTRG.126269.329"; exon_number "40";
chr3	StringTie	exon	100837124	100837171	1000	-	.	gene_id "MSTRG.126269"; transcript_id "MSTRG.126269.329"; exon_number "41";
chr3	StringTie	exon	100838210	100838284	1000	-	.	gene_id "MSTRG.126269"; transcript_id "MSTRG.126269.329"; exon_number "42";
chr3	StringTie	exon	100838402	100838464	1000	-	.	gene_id "MSTRG.126269"; transcript_id "MSTRG.126269.329"; exon_number "43";
chr3	StringTie	exon	100839569	100839616	1000	-	.	gene_id "MSTRG.126269"; transcript_id "MSTRG.126269.329"; exon_number "44";
chr3	StringTie	exon	100846372	100846446	1000	-	.	gene_id "MSTRG.126269"; transcript_id "MSTRG.126269.329"; exon_number "45";
chr3	StringTie	exon	100847602	100847673	1000	-	.	gene_id "MSTRG.126269"; transcript_id "MSTRG.126269.329"; exon_number "46";
chr3	StringTie	exon	100848801	100848875	1000	-	.	gene_id "MSTRG.126269"; transcript_id "MSTRG.126269.329"; exon_number "47";
chr3	StringTie	exon	100850045	100850119	1000	-	.	gene_id "MSTRG.126269"; transcript_id "MSTRG.126269.329"; exon_number "48";
chr3	StringTie	exon	100850660	100850734	1000	-	.	gene_id "MSTRG.126269"; transcript_id "MSTRG.126269.329"; exon_number "49";
chr3	StringTie	exon	100851875	100851940	1000	-	.	gene_id "MSTRG.126269"; transcript_id "MSTRG.126269.329"; exon_number "50";
chr3	StringTie	exon	100862311	100862385	1000	-	.	gene_id "MSTRG.126269"; transcript_id "MSTRG.126269.329"; exon_number "51";
chr3	StringTie	exon	100862838	100862909	1000	-	.	gene_id "MSTRG.126269"; transcript_id "MSTRG.126269.329"; exon_number "52";
chr3	StringTie	exon	100864002	100864076	1000	-	.	gene_id "MSTRG.126269"; transcript_id "MSTRG.126269.329"; exon_number "53";
chr3	StringTie	exon	100864833	100864907	1000	-	.	gene_id "MSTRG.126269"; transcript_id "MSTRG.126269.329"; exon_number "54";
chr3	StringTie	exon	100866879	100866956	1000	-	.	gene_id "MSTRG.126269"; transcript_id "MSTRG.126269.329"; exon_number "55";
chr3	StringTie	exon	100874841	100874933	1000	-	.	gene_id "MSTRG.126269"; transcript_id "MSTRG.126269.329"; exon_number "56";
chr3	StringTie	exon	100875508	100875579	1000	-	.	gene_id "MSTRG.126269"; transcript_id "MSTRG.126269.329"; exon_number "57";
chr3	StringTie	exon	100876512	100876560	1000	-	.	gene_id "MSTRG.126269"; transcript_id "MSTRG.126269.329"; exon_number "58";
chr3	StringTie	exon	100885536	100885588	1000	-	.	gene_id "MSTRG.126269"; transcript_id "MSTRG.126269.329"; exon_number "59";
chr3	StringTie	exon	100886142	100886323	1000	-	.	gene_id "MSTRG.126269"; transcript_id "MSTRG.126269.329"; exon_number "60";
chr3	StringTie	exon	100898762	100898894	1000	-	.	gene_id "MSTRG.126269"; transcript_id "MSTRG.126269.329"; exon_number "61";
chr3	StringTie	exon	100902618	100902686	1000	-	.	gene_id "MSTRG.126269"; transcript_id "MSTRG.126269.329"; exon_number "62";
chr3	StringTie	exon	100926302	100926481	1000	-	.	gene_id "MSTRG.126269"; transcript_id "MSTRG.126269.329"; exon_number "63";
chr3	StringTie	exon	100945580	100945604	1000	-	.	gene_id "MSTRG.126269"; transcript_id "MSTRG.126269.329"; exon_number "64";
chr3	StringTie	transcript	100744849	100748925	1000	-	.	gene_id "MSTRG.126269"; transcript_id "MSTRG.126269.33";
chr3	StringTie	exon	100744849	100744895	1000	-	.	gene_id "MSTRG.126269"; transcript_id "MSTRG.126269.33"; exon_number "1";
chr3	StringTie	exon	100748182	100748488	1000	-	.	gene_id "MSTRG.126269"; transcript_id "MSTRG.126269.33"; exon_number "2";
chr3	StringTie	exon	100748512	100748925	1000	-	.	gene_id "MSTRG.126269"; transcript_id "MSTRG.126269.33"; exon_number "3";
chr3	StringTie	transcript	100749068	100926498	1000	-	.	gene_id "MSTRG.126269"; transcript_id "MSTRG.126269.330";
chr3	StringTie	exon	100749068	100750610	1000	-	.	gene_id "MSTRG.126269"; transcript_id "MSTRG.126269.330"; exon_number "1";
chr3	StringTie	exon	100751552	100751674	1000	-	.	gene_id "MSTRG.126269"; transcript_id "MSTRG.126269.330"; exon_number "2";
chr3	StringTie	exon	100752787	100752948	1000	-	.	gene_id "MSTRG.126269"; transcript_id "MSTRG.126269.330"; exon_number "3";
chr3	StringTie	exon	100753819	100753848	1000	-	.	gene_id "MSTRG.126269"; transcript_id "MSTRG.126269.330"; exon_number "4";
chr3	StringTie	exon	100754612	100754691	1000	-	.	gene_id "MSTRG.126269"; transcript_id "MSTRG.126269.330"; exon_number "5";
chr3	StringTie	exon	100765841	100765949	1000	-	.	gene_id "MSTRG.126269"; transcript_id "MSTRG.126269.330"; exon_number "6";
chr3	StringTie	exon	100770743	100770952	1000	-	.	gene_id "MSTRG.126269"; transcript_id "MSTRG.126269.330"; exon_number "7";
chr3	StringTie	exon	100774605	100774673	1000	-	.	gene_id "MSTRG.126269"; transcript_id "MSTRG.126269.330"; exon_number "8";
chr3	StringTie	exon	100775207	100775335	1000	-	.	gene_id "MSTRG.126269"; transcript_id "MSTRG.126269.330"; exon_number "9";
chr3	StringTie	exon	100778284	100778376	1000	-	.	gene_id "MSTRG.126269"; transcript_id "MSTRG.126269.330"; exon_number "10";
chr3	StringTie	exon	100780132	100780209	1000	-	.	gene_id "MSTRG.126269"; transcript_id "MSTRG.126269.330"; exon_number "11";
chr3	StringTie	exon	100787728	100787802	1000	-	.	gene_id "MSTRG.126269"; transcript_id "MSTRG.126269.330"; exon_number "12";
chr3	StringTie	exon	100789454	100789516	1000	-	.	gene_id "MSTRG.126269"; transcript_id "MSTRG.126269.330"; exon_number "13";
chr3	StringTie	exon	100792691	100792768	1000	-	.	gene_id "MSTRG.126269"; transcript_id "MSTRG.126269.330"; exon_number "14";
chr3	StringTie	exon	100794923	100795003	1000	-	.	gene_id "MSTRG.126269"; transcript_id "MSTRG.126269.330"; exon_number "15";
chr3	StringTie	exon	100796409	100796468	1000	-	.	gene_id "MSTRG.126269"; transcript_id "MSTRG.126269.330"; exon_number "16";
chr3	StringTie	exon	100804792	100804866	1000	-	.	gene_id "MSTRG.126269"; transcript_id "MSTRG.126269.330"; exon_number "17";
chr3	StringTie	exon	100808161	100808235	1000	-	.	gene_id "MSTRG.126269"; transcript_id "MSTRG.126269.330"; exon_number "18";
chr3	StringTie	exon	100810412	100810477	1000	-	.	gene_id "MSTRG.126269"; transcript_id "MSTRG.126269.330"; exon_number "19";
chr3	StringTie	exon	100811230	100811277	1000	-	.	gene_id "MSTRG.126269"; transcript_id "MSTRG.126269.330"; exon_number "20";
chr3	StringTie	exon	100811728	100811799	1000	-	.	gene_id "MSTRG.126269"; transcript_id "MSTRG.126269.330"; exon_number "21";
chr3	StringTie	exon	100812467	100812523	1000	-	.	gene_id "MSTRG.126269"; transcript_id "MSTRG.126269.330"; exon_number "22";
chr3	StringTie	exon	100813661	100813735	1000	-	.	gene_id "MSTRG.126269"; transcript_id "MSTRG.126269.330"; exon_number "23";
chr3	StringTie	exon	100815912	100815971	1000	-	.	gene_id "MSTRG.126269"; transcript_id "MSTRG.126269.330"; exon_number "24";
chr3	StringTie	exon	100816688	100816768	1000	-	.	gene_id "MSTRG.126269"; transcript_id "MSTRG.126269.330"; exon_number "25";
chr3	StringTie	exon	100817436	100817495	1000	-	.	gene_id "MSTRG.126269"; transcript_id "MSTRG.126269.330"; exon_number "26";
chr3	StringTie	exon	100818525	100818581	1000	-	.	gene_id "MSTRG.126269"; transcript_id "MSTRG.126269.330"; exon_number "27";
chr3	StringTie	exon	100820220	100820303	1000	-	.	gene_id "MSTRG.126269"; transcript_id "MSTRG.126269.330"; exon_number "28";
chr3	StringTie	exon	100821054	100821113	1000	-	.	gene_id "MSTRG.126269"; transcript_id "MSTRG.126269.330"; exon_number "29";
chr3	StringTie	exon	100822589	100822672	1000	-	.	gene_id "MSTRG.126269"; transcript_id "MSTRG.126269.330"; exon_number "30";
chr3	StringTie	exon	100823458	100823514	1000	-	.	gene_id "MSTRG.126269"; transcript_id "MSTRG.126269.330"; exon_number "31";
chr3	StringTie	exon	100824858	100824941	1000	-	.	gene_id "MSTRG.126269"; transcript_id "MSTRG.126269.330"; exon_number "32";
chr3	StringTie	exon	100828393	100828452	1000	-	.	gene_id "MSTRG.126269"; transcript_id "MSTRG.126269.330"; exon_number "33";
chr3	StringTie	exon	100832264	100832350	1000	-	.	gene_id "MSTRG.126269"; transcript_id "MSTRG.126269.330"; exon_number "34";
chr3	StringTie	exon	100833125	100833157	1000	-	.	gene_id "MSTRG.126269"; transcript_id "MSTRG.126269.330"; exon_number "35";
chr3	StringTie	exon	100834684	100834773	1000	-	.	gene_id "MSTRG.126269"; transcript_id "MSTRG.126269.330"; exon_number "36";
chr3	StringTie	exon	100835601	100835660	1000	-	.	gene_id "MSTRG.126269"; transcript_id "MSTRG.126269.330"; exon_number "37";
chr3	StringTie	exon	100837124	100837171	1000	-	.	gene_id "MSTRG.126269"; transcript_id "MSTRG.126269.330"; exon_number "38";
chr3	StringTie	exon	100838210	100838284	1000	-	.	gene_id "MSTRG.126269"; transcript_id "MSTRG.126269.330"; exon_number "39";
chr3	StringTie	exon	100838402	100838464	1000	-	.	gene_id "MSTRG.126269"; transcript_id "MSTRG.126269.330"; exon_number "40";
chr3	StringTie	exon	100839569	100839616	1000	-	.	gene_id "MSTRG.126269"; transcript_id "MSTRG.126269.330"; exon_number "41";
chr3	StringTie	exon	100840072	100840164	1000	-	.	gene_id "MSTRG.126269"; transcript_id "MSTRG.126269.330"; exon_number "42";
chr3	StringTie	exon	100840820	100840858	1000	-	.	gene_id "MSTRG.126269"; transcript_id "MSTRG.126269.330"; exon_number "43";
chr3	StringTie	exon	100841998	100842039	1000	-	.	gene_id "MSTRG.126269"; transcript_id "MSTRG.126269.330"; exon_number "44";
chr3	StringTie	exon	100846372	100846446	1000	-	.	gene_id "MSTRG.126269"; transcript_id "MSTRG.126269.330"; exon_number "45";
chr3	StringTie	exon	100847602	100847673	1000	-	.	gene_id "MSTRG.126269"; transcript_id "MSTRG.126269.330"; exon_number "46";
chr3	StringTie	exon	100848801	100848875	1000	-	.	gene_id "MSTRG.126269"; transcript_id "MSTRG.126269.330"; exon_number "47";
chr3	StringTie	exon	100850045	100850119	1000	-	.	gene_id "MSTRG.126269"; transcript_id "MSTRG.126269.330"; exon_number "48";
chr3	StringTie	exon	100850660	100850734	1000	-	.	gene_id "MSTRG.126269"; transcript_id "MSTRG.126269.330"; exon_number "49";
chr3	StringTie	exon	100851875	100851940	1000	-	.	gene_id "MSTRG.126269"; transcript_id "MSTRG.126269.330"; exon_number "50";
chr3	StringTie	exon	100862311	100862385	1000	-	.	gene_id "MSTRG.126269"; transcript_id "MSTRG.126269.330"; exon_number "51";
chr3	StringTie	exon	100864833	100864907	1000	-	.	gene_id "MSTRG.126269"; transcript_id "MSTRG.126269.330"; exon_number "52";
chr3	StringTie	exon	100866879	100866956	1000	-	.	gene_id "MSTRG.126269"; transcript_id "MSTRG.126269.330"; exon_number "53";
chr3	StringTie	exon	100874841	100874933	1000	-	.	gene_id "MSTRG.126269"; transcript_id "MSTRG.126269.330"; exon_number "54";
chr3	StringTie	exon	100875508	100875579	1000	-	.	gene_id "MSTRG.126269"; transcript_id "MSTRG.126269.330"; exon_number "55";
chr3	StringTie	exon	100876512	100876560	1000	-	.	gene_id "MSTRG.126269"; transcript_id "MSTRG.126269.330"; exon_number "56";
chr3	StringTie	exon	100885536	100885588	1000	-	.	gene_id "MSTRG.126269"; transcript_id "MSTRG.126269.330"; exon_number "57";
chr3	StringTie	exon	100886142	100886323	1000	-	.	gene_id "MSTRG.126269"; transcript_id "MSTRG.126269.330"; exon_number "58";
chr3	StringTie	exon	100898762	100898894	1000	-	.	gene_id "MSTRG.126269"; transcript_id "MSTRG.126269.330"; exon_number "59";
chr3	StringTie	exon	100902618	100902686	1000	-	.	gene_id "MSTRG.126269"; transcript_id "MSTRG.126269.330"; exon_number "60";
chr3	StringTie	exon	100926302	100926498	1000	-	.	gene_id "MSTRG.126269"; transcript_id "MSTRG.126269.330"; exon_number "61";
chr3	StringTie	transcript	100749068	100926481	1000	-	.	gene_id "MSTRG.126269"; transcript_id "MSTRG.126269.331";
chr3	StringTie	exon	100749068	100750610	1000	-	.	gene_id "MSTRG.126269"; transcript_id "MSTRG.126269.331"; exon_number "1";
chr3	StringTie	exon	100751552	100751674	1000	-	.	gene_id "MSTRG.126269"; transcript_id "MSTRG.126269.331"; exon_number "2";
chr3	StringTie	exon	100752787	100752945	1000	-	.	gene_id "MSTRG.126269"; transcript_id "MSTRG.126269.331"; exon_number "3";
chr3	StringTie	exon	100753819	100753848	1000	-	.	gene_id "MSTRG.126269"; transcript_id "MSTRG.126269.331"; exon_number "4";
chr3	StringTie	exon	100754612	100754691	1000	-	.	gene_id "MSTRG.126269"; transcript_id "MSTRG.126269.331"; exon_number "5";
chr3	StringTie	exon	100765841	100765949	1000	-	.	gene_id "MSTRG.126269"; transcript_id "MSTRG.126269.331"; exon_number "6";
chr3	StringTie	exon	100770743	100770952	1000	-	.	gene_id "MSTRG.126269"; transcript_id "MSTRG.126269.331"; exon_number "7";
chr3	StringTie	exon	100774605	100774673	1000	-	.	gene_id "MSTRG.126269"; transcript_id "MSTRG.126269.331"; exon_number "8";
chr3	StringTie	exon	100775207	100775335	1000	-	.	gene_id "MSTRG.126269"; transcript_id "MSTRG.126269.331"; exon_number "9";
chr3	StringTie	exon	100778284	100778376	1000	-	.	gene_id "MSTRG.126269"; transcript_id "MSTRG.126269.331"; exon_number "10";
chr3	StringTie	exon	100780132	100780209	1000	-	.	gene_id "MSTRG.126269"; transcript_id "MSTRG.126269.331"; exon_number "11";
chr3	StringTie	exon	100787728	100787802	1000	-	.	gene_id "MSTRG.126269"; transcript_id "MSTRG.126269.331"; exon_number "12";
chr3	StringTie	exon	100789454	100789516	1000	-	.	gene_id "MSTRG.126269"; transcript_id "MSTRG.126269.331"; exon_number "13";
chr3	StringTie	exon	100792691	100792768	1000	-	.	gene_id "MSTRG.126269"; transcript_id "MSTRG.126269.331"; exon_number "14";
chr3	StringTie	exon	100794923	100795003	1000	-	.	gene_id "MSTRG.126269"; transcript_id "MSTRG.126269.331"; exon_number "15";
chr3	StringTie	exon	100796409	100796468	1000	-	.	gene_id "MSTRG.126269"; transcript_id "MSTRG.126269.331"; exon_number "16";
chr3	StringTie	exon	100804792	100804866	1000	-	.	gene_id "MSTRG.126269"; transcript_id "MSTRG.126269.331"; exon_number "17";
chr3	StringTie	exon	100808161	100808235	1000	-	.	gene_id "MSTRG.126269"; transcript_id "MSTRG.126269.331"; exon_number "18";
chr3	StringTie	exon	100832264	100832350	1000	-	.	gene_id "MSTRG.126269"; transcript_id "MSTRG.126269.331"; exon_number "19";
chr3	StringTie	exon	100833125	100833157	1000	-	.	gene_id "MSTRG.126269"; transcript_id "MSTRG.126269.331"; exon_number "20";
chr3	StringTie	exon	100834684	100834773	1000	-	.	gene_id "MSTRG.126269"; transcript_id "MSTRG.126269.331"; exon_number "21";
chr3	StringTie	exon	100835601	100835660	1000	-	.	gene_id "MSTRG.126269"; transcript_id "MSTRG.126269.331"; exon_number "22";
chr3	StringTie	exon	100837124	100837171	1000	-	.	gene_id "MSTRG.126269"; transcript_id "MSTRG.126269.331"; exon_number "23";
chr3	StringTie	exon	100846372	100846446	1000	-	.	gene_id "MSTRG.126269"; transcript_id "MSTRG.126269.331"; exon_number "24";
chr3	StringTie	exon	100847602	100847673	1000	-	.	gene_id "MSTRG.126269"; transcript_id "MSTRG.126269.331"; exon_number "25";
chr3	StringTie	exon	100848801	100848875	1000	-	.	gene_id "MSTRG.126269"; transcript_id "MSTRG.126269.331"; exon_number "26";
chr3	StringTie	exon	100850045	100850119	1000	-	.	gene_id "MSTRG.126269"; transcript_id "MSTRG.126269.331"; exon_number "27";
chr3	StringTie	exon	100850660	100850734	1000	-	.	gene_id "MSTRG.126269"; transcript_id "MSTRG.126269.331"; exon_number "28";
chr3	StringTie	exon	100851875	100851940	1000	-	.	gene_id "MSTRG.126269"; transcript_id "MSTRG.126269.331"; exon_number "29";
chr3	StringTie	exon	100862311	100862385	1000	-	.	gene_id "MSTRG.126269"; transcript_id "MSTRG.126269.331"; exon_number "30";
chr3	StringTie	exon	100864833	100864907	1000	-	.	gene_id "MSTRG.126269"; transcript_id "MSTRG.126269.331"; exon_number "31";
chr3	StringTie	exon	100866879	100866956	1000	-	.	gene_id "MSTRG.126269"; transcript_id "MSTRG.126269.331"; exon_number "32";
chr3	StringTie	exon	100874841	100874933	1000	-	.	gene_id "MSTRG.126269"; transcript_id "MSTRG.126269.331"; exon_number "33";
chr3	StringTie	exon	100875508	100875579	1000	-	.	gene_id "MSTRG.126269"; transcript_id "MSTRG.126269.331"; exon_number "34";
chr3	StringTie	exon	100876512	100876560	1000	-	.	gene_id "MSTRG.126269"; transcript_id "MSTRG.126269.331"; exon_number "35";
chr3	StringTie	exon	100885536	100885588	1000	-	.	gene_id "MSTRG.126269"; transcript_id "MSTRG.126269.331"; exon_number "36";
chr3	StringTie	exon	100886142	100886323	1000	-	.	gene_id "MSTRG.126269"; transcript_id "MSTRG.126269.331"; exon_number "37";
chr3	StringTie	exon	100898762	100898894	1000	-	.	gene_id "MSTRG.126269"; transcript_id "MSTRG.126269.331"; exon_number "38";
chr3	StringTie	exon	100902618	100902686	1000	-	.	gene_id "MSTRG.126269"; transcript_id "MSTRG.126269.331"; exon_number "39";
chr3	StringTie	exon	100926302	100926481	1000	-	.	gene_id "MSTRG.126269"; transcript_id "MSTRG.126269.331"; exon_number "40";
chr3	StringTie	transcript	100749068	100926528	1000	-	.	gene_id "MSTRG.126269"; transcript_id "MSTRG.126269.332";
chr3	StringTie	exon	100749068	100750610	1000	-	.	gene_id "MSTRG.126269"; transcript_id "MSTRG.126269.332"; exon_number "1";
chr3	StringTie	exon	100751552	100751674	1000	-	.	gene_id "MSTRG.126269"; transcript_id "MSTRG.126269.332"; exon_number "2";
chr3	StringTie	exon	100752787	100752948	1000	-	.	gene_id "MSTRG.126269"; transcript_id "MSTRG.126269.332"; exon_number "3";
chr3	StringTie	exon	100753819	100753848	1000	-	.	gene_id "MSTRG.126269"; transcript_id "MSTRG.126269.332"; exon_number "4";
chr3	StringTie	exon	100754612	100754691	1000	-	.	gene_id "MSTRG.126269"; transcript_id "MSTRG.126269.332"; exon_number "5";
chr3	StringTie	exon	100765841	100765949	1000	-	.	gene_id "MSTRG.126269"; transcript_id "MSTRG.126269.332"; exon_number "6";
chr3	StringTie	exon	100770743	100770952	1000	-	.	gene_id "MSTRG.126269"; transcript_id "MSTRG.126269.332"; exon_number "7";
chr3	StringTie	exon	100774605	100774673	1000	-	.	gene_id "MSTRG.126269"; transcript_id "MSTRG.126269.332"; exon_number "8";
chr3	StringTie	exon	100775207	100775335	1000	-	.	gene_id "MSTRG.126269"; transcript_id "MSTRG.126269.332"; exon_number "9";
chr3	StringTie	exon	100778284	100778376	1000	-	.	gene_id "MSTRG.126269"; transcript_id "MSTRG.126269.332"; exon_number "10";
chr3	StringTie	exon	100780132	100780209	1000	-	.	gene_id "MSTRG.126269"; transcript_id "MSTRG.126269.332"; exon_number "11";
chr3	StringTie	exon	100787728	100787802	1000	-	.	gene_id "MSTRG.126269"; transcript_id "MSTRG.126269.332"; exon_number "12";
chr3	StringTie	exon	100789454	100789516	1000	-	.	gene_id "MSTRG.126269"; transcript_id "MSTRG.126269.332"; exon_number "13";
chr3	StringTie	exon	100792691	100792768	1000	-	.	gene_id "MSTRG.126269"; transcript_id "MSTRG.126269.332"; exon_number "14";
chr3	StringTie	exon	100794923	100795003	1000	-	.	gene_id "MSTRG.126269"; transcript_id "MSTRG.126269.332"; exon_number "15";
chr3	StringTie	exon	100796409	100796468	1000	-	.	gene_id "MSTRG.126269"; transcript_id "MSTRG.126269.332"; exon_number "16";
chr3	StringTie	exon	100804792	100804866	1000	-	.	gene_id "MSTRG.126269"; transcript_id "MSTRG.126269.332"; exon_number "17";
chr3	StringTie	exon	100808161	100808235	1000	-	.	gene_id "MSTRG.126269"; transcript_id "MSTRG.126269.332"; exon_number "18";
chr3	StringTie	exon	100832264	100832350	1000	-	.	gene_id "MSTRG.126269"; transcript_id "MSTRG.126269.332"; exon_number "19";
chr3	StringTie	exon	100833125	100833157	1000	-	.	gene_id "MSTRG.126269"; transcript_id "MSTRG.126269.332"; exon_number "20";
chr3	StringTie	exon	100834684	100834773	1000	-	.	gene_id "MSTRG.126269"; transcript_id "MSTRG.126269.332"; exon_number "21";
chr3	StringTie	exon	100835601	100835660	1000	-	.	gene_id "MSTRG.126269"; transcript_id "MSTRG.126269.332"; exon_number "22";
chr3	StringTie	exon	100837124	100837171	1000	-	.	gene_id "MSTRG.126269"; transcript_id "MSTRG.126269.332"; exon_number "23";
chr3	StringTie	exon	100838402	100838464	1000	-	.	gene_id "MSTRG.126269"; transcript_id "MSTRG.126269.332"; exon_number "24";
chr3	StringTie	exon	100839569	100839616	1000	-	.	gene_id "MSTRG.126269"; transcript_id "MSTRG.126269.332"; exon_number "25";
chr3	StringTie	exon	100840072	100840164	1000	-	.	gene_id "MSTRG.126269"; transcript_id "MSTRG.126269.332"; exon_number "26";
chr3	StringTie	exon	100846372	100846446	1000	-	.	gene_id "MSTRG.126269"; transcript_id "MSTRG.126269.332"; exon_number "27";
chr3	StringTie	exon	100847602	100847673	1000	-	.	gene_id "MSTRG.126269"; transcript_id "MSTRG.126269.332"; exon_number "28";
chr3	StringTie	exon	100848801	100848875	1000	-	.	gene_id "MSTRG.126269"; transcript_id "MSTRG.126269.332"; exon_number "29";
chr3	StringTie	exon	100850045	100850119	1000	-	.	gene_id "MSTRG.126269"; transcript_id "MSTRG.126269.332"; exon_number "30";
chr3	StringTie	exon	100850660	100850734	1000	-	.	gene_id "MSTRG.126269"; transcript_id "MSTRG.126269.332"; exon_number "31";
chr3	StringTie	exon	100851875	100851940	1000	-	.	gene_id "MSTRG.126269"; transcript_id "MSTRG.126269.332"; exon_number "32";
chr3	StringTie	exon	100862311	100862385	1000	-	.	gene_id "MSTRG.126269"; transcript_id "MSTRG.126269.332"; exon_number "33";
chr3	StringTie	exon	100864833	100864907	1000	-	.	gene_id "MSTRG.126269"; transcript_id "MSTRG.126269.332"; exon_number "34";
chr3	StringTie	exon	100866879	100866956	1000	-	.	gene_id "MSTRG.126269"; transcript_id "MSTRG.126269.332"; exon_number "35";
chr3	StringTie	exon	100874841	100874933	1000	-	.	gene_id "MSTRG.126269"; transcript_id "MSTRG.126269.332"; exon_number "36";
chr3	StringTie	exon	100875508	100875579	1000	-	.	gene_id "MSTRG.126269"; transcript_id "MSTRG.126269.332"; exon_number "37";
chr3	StringTie	exon	100876512	100876560	1000	-	.	gene_id "MSTRG.126269"; transcript_id "MSTRG.126269.332"; exon_number "38";
chr3	StringTie	exon	100885536	100885588	1000	-	.	gene_id "MSTRG.126269"; transcript_id "MSTRG.126269.332"; exon_number "39";
chr3	StringTie	exon	100886142	100886323	1000	-	.	gene_id "MSTRG.126269"; transcript_id "MSTRG.126269.332"; exon_number "40";
chr3	StringTie	exon	100898762	100898894	1000	-	.	gene_id "MSTRG.126269"; transcript_id "MSTRG.126269.332"; exon_number "41";
chr3	StringTie	exon	100902618	100902686	1000	-	.	gene_id "MSTRG.126269"; transcript_id "MSTRG.126269.332"; exon_number "42";
chr3	StringTie	exon	100926302	100926528	1000	-	.	gene_id "MSTRG.126269"; transcript_id "MSTRG.126269.332"; exon_number "43";
chr3	StringTie	transcript	100749068	100945605	1000	-	.	gene_id "MSTRG.126269"; transcript_id "MSTRG.126269.333";
chr3	StringTie	exon	100749068	100750610	1000	-	.	gene_id "MSTRG.126269"; transcript_id "MSTRG.126269.333"; exon_number "1";
chr3	StringTie	exon	100751552	100751674	1000	-	.	gene_id "MSTRG.126269"; transcript_id "MSTRG.126269.333"; exon_number "2";
chr3	StringTie	exon	100752787	100752948	1000	-	.	gene_id "MSTRG.126269"; transcript_id "MSTRG.126269.333"; exon_number "3";
chr3	StringTie	exon	100753819	100753848	1000	-	.	gene_id "MSTRG.126269"; transcript_id "MSTRG.126269.333"; exon_number "4";
chr3	StringTie	exon	100754612	100754691	1000	-	.	gene_id "MSTRG.126269"; transcript_id "MSTRG.126269.333"; exon_number "5";
chr3	StringTie	exon	100765841	100765949	1000	-	.	gene_id "MSTRG.126269"; transcript_id "MSTRG.126269.333"; exon_number "6";
chr3	StringTie	exon	100770743	100770952	1000	-	.	gene_id "MSTRG.126269"; transcript_id "MSTRG.126269.333"; exon_number "7";
chr3	StringTie	exon	100774605	100774673	1000	-	.	gene_id "MSTRG.126269"; transcript_id "MSTRG.126269.333"; exon_number "8";
chr3	StringTie	exon	100775207	100775335	1000	-	.	gene_id "MSTRG.126269"; transcript_id "MSTRG.126269.333"; exon_number "9";
chr3	StringTie	exon	100778284	100778376	1000	-	.	gene_id "MSTRG.126269"; transcript_id "MSTRG.126269.333"; exon_number "10";
chr3	StringTie	exon	100780132	100780209	1000	-	.	gene_id "MSTRG.126269"; transcript_id "MSTRG.126269.333"; exon_number "11";
chr3	StringTie	exon	100787728	100787802	1000	-	.	gene_id "MSTRG.126269"; transcript_id "MSTRG.126269.333"; exon_number "12";
chr3	StringTie	exon	100789454	100789516	1000	-	.	gene_id "MSTRG.126269"; transcript_id "MSTRG.126269.333"; exon_number "13";
chr3	StringTie	exon	100792691	100792768	1000	-	.	gene_id "MSTRG.126269"; transcript_id "MSTRG.126269.333"; exon_number "14";
chr3	StringTie	exon	100794923	100795003	1000	-	.	gene_id "MSTRG.126269"; transcript_id "MSTRG.126269.333"; exon_number "15";
chr3	StringTie	exon	100795804	100795851	1000	-	.	gene_id "MSTRG.126269"; transcript_id "MSTRG.126269.333"; exon_number "16";
chr3	StringTie	exon	100796409	100796468	1000	-	.	gene_id "MSTRG.126269"; transcript_id "MSTRG.126269.333"; exon_number "17";
chr3	StringTie	exon	100804792	100804866	1000	-	.	gene_id "MSTRG.126269"; transcript_id "MSTRG.126269.333"; exon_number "18";
chr3	StringTie	exon	100808161	100808235	1000	-	.	gene_id "MSTRG.126269"; transcript_id "MSTRG.126269.333"; exon_number "19";
chr3	StringTie	exon	100810412	100810477	1000	-	.	gene_id "MSTRG.126269"; transcript_id "MSTRG.126269.333"; exon_number "20";
chr3	StringTie	exon	100811230	100811277	1000	-	.	gene_id "MSTRG.126269"; transcript_id "MSTRG.126269.333"; exon_number "21";
chr3	StringTie	exon	100811728	100811799	1000	-	.	gene_id "MSTRG.126269"; transcript_id "MSTRG.126269.333"; exon_number "22";
chr3	StringTie	exon	100812467	100812523	1000	-	.	gene_id "MSTRG.126269"; transcript_id "MSTRG.126269.333"; exon_number "23";
chr3	StringTie	exon	100813661	100813735	1000	-	.	gene_id "MSTRG.126269"; transcript_id "MSTRG.126269.333"; exon_number "24";
chr3	StringTie	exon	100815912	100815971	1000	-	.	gene_id "MSTRG.126269"; transcript_id "MSTRG.126269.333"; exon_number "25";
chr3	StringTie	exon	100816688	100816768	1000	-	.	gene_id "MSTRG.126269"; transcript_id "MSTRG.126269.333"; exon_number "26";
chr3	StringTie	exon	100817436	100817495	1000	-	.	gene_id "MSTRG.126269"; transcript_id "MSTRG.126269.333"; exon_number "27";
chr3	StringTie	exon	100818525	100818581	1000	-	.	gene_id "MSTRG.126269"; transcript_id "MSTRG.126269.333"; exon_number "28";
chr3	StringTie	exon	100820220	100820303	1000	-	.	gene_id "MSTRG.126269"; transcript_id "MSTRG.126269.333"; exon_number "29";
chr3	StringTie	exon	100821054	100821113	1000	-	.	gene_id "MSTRG.126269"; transcript_id "MSTRG.126269.333"; exon_number "30";
chr3	StringTie	exon	100822589	100822672	1000	-	.	gene_id "MSTRG.126269"; transcript_id "MSTRG.126269.333"; exon_number "31";
chr3	StringTie	exon	100823458	100823514	1000	-	.	gene_id "MSTRG.126269"; transcript_id "MSTRG.126269.333"; exon_number "32";
chr3	StringTie	exon	100824858	100824941	1000	-	.	gene_id "MSTRG.126269"; transcript_id "MSTRG.126269.333"; exon_number "33";
chr3	StringTie	exon	100825785	100825844	1000	-	.	gene_id "MSTRG.126269"; transcript_id "MSTRG.126269.333"; exon_number "34";
chr3	StringTie	exon	100828393	100828452	1000	-	.	gene_id "MSTRG.126269"; transcript_id "MSTRG.126269.333"; exon_number "35";
chr3	StringTie	exon	100829581	100829664	1000	-	.	gene_id "MSTRG.126269"; transcript_id "MSTRG.126269.333"; exon_number "36";
chr3	StringTie	exon	100830578	100830634	1000	-	.	gene_id "MSTRG.126269"; transcript_id "MSTRG.126269.333"; exon_number "37";
chr3	StringTie	exon	100832264	100832350	1000	-	.	gene_id "MSTRG.126269"; transcript_id "MSTRG.126269.333"; exon_number "38";
chr3	StringTie	exon	100833125	100833157	1000	-	.	gene_id "MSTRG.126269"; transcript_id "MSTRG.126269.333"; exon_number "39";
chr3	StringTie	exon	100834684	100834773	1000	-	.	gene_id "MSTRG.126269"; transcript_id "MSTRG.126269.333"; exon_number "40";
chr3	StringTie	exon	100835601	100835660	1000	-	.	gene_id "MSTRG.126269"; transcript_id "MSTRG.126269.333"; exon_number "41";
chr3	StringTie	exon	100837124	100837171	1000	-	.	gene_id "MSTRG.126269"; transcript_id "MSTRG.126269.333"; exon_number "42";
chr3	StringTie	exon	100838210	100838284	1000	-	.	gene_id "MSTRG.126269"; transcript_id "MSTRG.126269.333"; exon_number "43";
chr3	StringTie	exon	100838402	100838464	1000	-	.	gene_id "MSTRG.126269"; transcript_id "MSTRG.126269.333"; exon_number "44";
chr3	StringTie	exon	100839569	100839616	1000	-	.	gene_id "MSTRG.126269"; transcript_id "MSTRG.126269.333"; exon_number "45";
chr3	StringTie	exon	100840072	100840164	1000	-	.	gene_id "MSTRG.126269"; transcript_id "MSTRG.126269.333"; exon_number "46";
chr3	StringTie	exon	100840820	100840858	1000	-	.	gene_id "MSTRG.126269"; transcript_id "MSTRG.126269.333"; exon_number "47";
chr3	StringTie	exon	100846372	100846446	1000	-	.	gene_id "MSTRG.126269"; transcript_id "MSTRG.126269.333"; exon_number "48";
chr3	StringTie	exon	100847602	100847673	1000	-	.	gene_id "MSTRG.126269"; transcript_id "MSTRG.126269.333"; exon_number "49";
chr3	StringTie	exon	100848801	100848875	1000	-	.	gene_id "MSTRG.126269"; transcript_id "MSTRG.126269.333"; exon_number "50";
chr3	StringTie	exon	100850045	100850119	1000	-	.	gene_id "MSTRG.126269"; transcript_id "MSTRG.126269.333"; exon_number "51";
chr3	StringTie	exon	100850660	100850734	1000	-	.	gene_id "MSTRG.126269"; transcript_id "MSTRG.126269.333"; exon_number "52";
chr3	StringTie	exon	100851875	100851940	1000	-	.	gene_id "MSTRG.126269"; transcript_id "MSTRG.126269.333"; exon_number "53";
chr3	StringTie	exon	100862311	100862385	1000	-	.	gene_id "MSTRG.126269"; transcript_id "MSTRG.126269.333"; exon_number "54";
chr3	StringTie	exon	100864833	100864907	1000	-	.	gene_id "MSTRG.126269"; transcript_id "MSTRG.126269.333"; exon_number "55";
chr3	StringTie	exon	100866879	100866956	1000	-	.	gene_id "MSTRG.126269"; transcript_id "MSTRG.126269.333"; exon_number "56";
chr3	StringTie	exon	100874841	100874933	1000	-	.	gene_id "MSTRG.126269"; transcript_id "MSTRG.126269.333"; exon_number "57";
chr3	StringTie	exon	100875508	100875579	1000	-	.	gene_id "MSTRG.126269"; transcript_id "MSTRG.126269.333"; exon_number "58";
chr3	StringTie	exon	100876512	100876560	1000	-	.	gene_id "MSTRG.126269"; transcript_id "MSTRG.126269.333"; exon_number "59";
chr3	StringTie	exon	100885536	100885588	1000	-	.	gene_id "MSTRG.126269"; transcript_id "MSTRG.126269.333"; exon_number "60";
chr3	StringTie	exon	100886142	100886323	1000	-	.	gene_id "MSTRG.126269"; transcript_id "MSTRG.126269.333"; exon_number "61";
chr3	StringTie	exon	100898762	100898894	1000	-	.	gene_id "MSTRG.126269"; transcript_id "MSTRG.126269.333"; exon_number "62";
chr3	StringTie	exon	100902618	100902686	1000	-	.	gene_id "MSTRG.126269"; transcript_id "MSTRG.126269.333"; exon_number "63";
chr3	StringTie	exon	100926302	100926481	1000	-	.	gene_id "MSTRG.126269"; transcript_id "MSTRG.126269.333"; exon_number "64";
chr3	StringTie	exon	100945580	100945605	1000	-	.	gene_id "MSTRG.126269"; transcript_id "MSTRG.126269.333"; exon_number "65";
chr3	StringTie	transcript	100749070	100926559	1000	-	.	gene_id "MSTRG.126269"; transcript_id "MSTRG.126269.334";
chr3	StringTie	exon	100749070	100750610	1000	-	.	gene_id "MSTRG.126269"; transcript_id "MSTRG.126269.334"; exon_number "1";
chr3	StringTie	exon	100751552	100751674	1000	-	.	gene_id "MSTRG.126269"; transcript_id "MSTRG.126269.334"; exon_number "2";
chr3	StringTie	exon	100752787	100752948	1000	-	.	gene_id "MSTRG.126269"; transcript_id "MSTRG.126269.334"; exon_number "3";
chr3	StringTie	exon	100753819	100753848	1000	-	.	gene_id "MSTRG.126269"; transcript_id "MSTRG.126269.334"; exon_number "4";
chr3	StringTie	exon	100754612	100754691	1000	-	.	gene_id "MSTRG.126269"; transcript_id "MSTRG.126269.334"; exon_number "5";
chr3	StringTie	exon	100765841	100765949	1000	-	.	gene_id "MSTRG.126269"; transcript_id "MSTRG.126269.334"; exon_number "6";
chr3	StringTie	exon	100770743	100770952	1000	-	.	gene_id "MSTRG.126269"; transcript_id "MSTRG.126269.334"; exon_number "7";
chr3	StringTie	exon	100774605	100774673	1000	-	.	gene_id "MSTRG.126269"; transcript_id "MSTRG.126269.334"; exon_number "8";
chr3	StringTie	exon	100775207	100775335	1000	-	.	gene_id "MSTRG.126269"; transcript_id "MSTRG.126269.334"; exon_number "9";
chr3	StringTie	exon	100778284	100778376	1000	-	.	gene_id "MSTRG.126269"; transcript_id "MSTRG.126269.334"; exon_number "10";
chr3	StringTie	exon	100780132	100780209	1000	-	.	gene_id "MSTRG.126269"; transcript_id "MSTRG.126269.334"; exon_number "11";
chr3	StringTie	exon	100787728	100787802	1000	-	.	gene_id "MSTRG.126269"; transcript_id "MSTRG.126269.334"; exon_number "12";
chr3	StringTie	exon	100789454	100789516	1000	-	.	gene_id "MSTRG.126269"; transcript_id "MSTRG.126269.334"; exon_number "13";
chr3	StringTie	exon	100792691	100792768	1000	-	.	gene_id "MSTRG.126269"; transcript_id "MSTRG.126269.334"; exon_number "14";
chr3	StringTie	exon	100794923	100795003	1000	-	.	gene_id "MSTRG.126269"; transcript_id "MSTRG.126269.334"; exon_number "15";
chr3	StringTie	exon	100804792	100804866	1000	-	.	gene_id "MSTRG.126269"; transcript_id "MSTRG.126269.334"; exon_number "16";
chr3	StringTie	exon	100808161	100808235	1000	-	.	gene_id "MSTRG.126269"; transcript_id "MSTRG.126269.334"; exon_number "17";
chr3	StringTie	exon	100832264	100832350	1000	-	.	gene_id "MSTRG.126269"; transcript_id "MSTRG.126269.334"; exon_number "18";
chr3	StringTie	exon	100833125	100833157	1000	-	.	gene_id "MSTRG.126269"; transcript_id "MSTRG.126269.334"; exon_number "19";
chr3	StringTie	exon	100834684	100834773	1000	-	.	gene_id "MSTRG.126269"; transcript_id "MSTRG.126269.334"; exon_number "20";
chr3	StringTie	exon	100835601	100835660	1000	-	.	gene_id "MSTRG.126269"; transcript_id "MSTRG.126269.334"; exon_number "21";
chr3	StringTie	exon	100837124	100837171	1000	-	.	gene_id "MSTRG.126269"; transcript_id "MSTRG.126269.334"; exon_number "22";
chr3	StringTie	exon	100838210	100838284	1000	-	.	gene_id "MSTRG.126269"; transcript_id "MSTRG.126269.334"; exon_number "23";
chr3	StringTie	exon	100838402	100838464	1000	-	.	gene_id "MSTRG.126269"; transcript_id "MSTRG.126269.334"; exon_number "24";
chr3	StringTie	exon	100839569	100839616	1000	-	.	gene_id "MSTRG.126269"; transcript_id "MSTRG.126269.334"; exon_number "25";
chr3	StringTie	exon	100840072	100840164	1000	-	.	gene_id "MSTRG.126269"; transcript_id "MSTRG.126269.334"; exon_number "26";
chr3	StringTie	exon	100840820	100840858	1000	-	.	gene_id "MSTRG.126269"; transcript_id "MSTRG.126269.334"; exon_number "27";
chr3	StringTie	exon	100846372	100846446	1000	-	.	gene_id "MSTRG.126269"; transcript_id "MSTRG.126269.334"; exon_number "28";
chr3	StringTie	exon	100847602	100847673	1000	-	.	gene_id "MSTRG.126269"; transcript_id "MSTRG.126269.334"; exon_number "29";
chr3	StringTie	exon	100848801	100848875	1000	-	.	gene_id "MSTRG.126269"; transcript_id "MSTRG.126269.334"; exon_number "30";
chr3	StringTie	exon	100850045	100850119	1000	-	.	gene_id "MSTRG.126269"; transcript_id "MSTRG.126269.334"; exon_number "31";
chr3	StringTie	exon	100850660	100850734	1000	-	.	gene_id "MSTRG.126269"; transcript_id "MSTRG.126269.334"; exon_number "32";
chr3	StringTie	exon	100851875	100851940	1000	-	.	gene_id "MSTRG.126269"; transcript_id "MSTRG.126269.334"; exon_number "33";
chr3	StringTie	exon	100862311	100862385	1000	-	.	gene_id "MSTRG.126269"; transcript_id "MSTRG.126269.334"; exon_number "34";
chr3	StringTie	exon	100864833	100864907	1000	-	.	gene_id "MSTRG.126269"; transcript_id "MSTRG.126269.334"; exon_number "35";
chr3	StringTie	exon	100866879	100866956	1000	-	.	gene_id "MSTRG.126269"; transcript_id "MSTRG.126269.334"; exon_number "36";
chr3	StringTie	exon	100874841	100874933	1000	-	.	gene_id "MSTRG.126269"; transcript_id "MSTRG.126269.334"; exon_number "37";
chr3	StringTie	exon	100875508	100875579	1000	-	.	gene_id "MSTRG.126269"; transcript_id "MSTRG.126269.334"; exon_number "38";
chr3	StringTie	exon	100876512	100876560	1000	-	.	gene_id "MSTRG.126269"; transcript_id "MSTRG.126269.334"; exon_number "39";
chr3	StringTie	exon	100885536	100885588	1000	-	.	gene_id "MSTRG.126269"; transcript_id "MSTRG.126269.334"; exon_number "40";
chr3	StringTie	exon	100886142	100886323	1000	-	.	gene_id "MSTRG.126269"; transcript_id "MSTRG.126269.334"; exon_number "41";
chr3	StringTie	exon	100898762	100898894	1000	-	.	gene_id "MSTRG.126269"; transcript_id "MSTRG.126269.334"; exon_number "42";
chr3	StringTie	exon	100902618	100902686	1000	-	.	gene_id "MSTRG.126269"; transcript_id "MSTRG.126269.334"; exon_number "43";
chr3	StringTie	exon	100926302	100926559	1000	-	.	gene_id "MSTRG.126269"; transcript_id "MSTRG.126269.334"; exon_number "44";
chr3	StringTie	transcript	100749071	100937526	1000	-	.	gene_id "MSTRG.126269"; transcript_id "MSTRG.126269.335";
chr3	StringTie	exon	100749071	100750610	1000	-	.	gene_id "MSTRG.126269"; transcript_id "MSTRG.126269.335"; exon_number "1";
chr3	StringTie	exon	100751552	100751674	1000	-	.	gene_id "MSTRG.126269"; transcript_id "MSTRG.126269.335"; exon_number "2";
chr3	StringTie	exon	100752787	100752948	1000	-	.	gene_id "MSTRG.126269"; transcript_id "MSTRG.126269.335"; exon_number "3";
chr3	StringTie	exon	100753819	100753848	1000	-	.	gene_id "MSTRG.126269"; transcript_id "MSTRG.126269.335"; exon_number "4";
chr3	StringTie	exon	100754612	100754691	1000	-	.	gene_id "MSTRG.126269"; transcript_id "MSTRG.126269.335"; exon_number "5";
chr3	StringTie	exon	100765841	100765949	1000	-	.	gene_id "MSTRG.126269"; transcript_id "MSTRG.126269.335"; exon_number "6";
chr3	StringTie	exon	100770743	100770952	1000	-	.	gene_id "MSTRG.126269"; transcript_id "MSTRG.126269.335"; exon_number "7";
chr3	StringTie	exon	100774605	100774673	1000	-	.	gene_id "MSTRG.126269"; transcript_id "MSTRG.126269.335"; exon_number "8";
chr3	StringTie	exon	100775207	100775335	1000	-	.	gene_id "MSTRG.126269"; transcript_id "MSTRG.126269.335"; exon_number "9";
chr3	StringTie	exon	100778284	100778376	1000	-	.	gene_id "MSTRG.126269"; transcript_id "MSTRG.126269.335"; exon_number "10";
chr3	StringTie	exon	100780132	100780209	1000	-	.	gene_id "MSTRG.126269"; transcript_id "MSTRG.126269.335"; exon_number "11";
chr3	StringTie	exon	100787728	100787802	1000	-	.	gene_id "MSTRG.126269"; transcript_id "MSTRG.126269.335"; exon_number "12";
chr3	StringTie	exon	100789454	100789516	1000	-	.	gene_id "MSTRG.126269"; transcript_id "MSTRG.126269.335"; exon_number "13";
chr3	StringTie	exon	100792691	100792768	1000	-	.	gene_id "MSTRG.126269"; transcript_id "MSTRG.126269.335"; exon_number "14";
chr3	StringTie	exon	100794923	100795003	1000	-	.	gene_id "MSTRG.126269"; transcript_id "MSTRG.126269.335"; exon_number "15";
chr3	StringTie	exon	100796409	100796468	1000	-	.	gene_id "MSTRG.126269"; transcript_id "MSTRG.126269.335"; exon_number "16";
chr3	StringTie	exon	100804792	100804866	1000	-	.	gene_id "MSTRG.126269"; transcript_id "MSTRG.126269.335"; exon_number "17";
chr3	StringTie	exon	100808161	100808235	1000	-	.	gene_id "MSTRG.126269"; transcript_id "MSTRG.126269.335"; exon_number "18";
chr3	StringTie	exon	100810412	100810477	1000	-	.	gene_id "MSTRG.126269"; transcript_id "MSTRG.126269.335"; exon_number "19";
chr3	StringTie	exon	100811230	100811277	1000	-	.	gene_id "MSTRG.126269"; transcript_id "MSTRG.126269.335"; exon_number "20";
chr3	StringTie	exon	100811728	100811799	1000	-	.	gene_id "MSTRG.126269"; transcript_id "MSTRG.126269.335"; exon_number "21";
chr3	StringTie	exon	100812467	100812523	1000	-	.	gene_id "MSTRG.126269"; transcript_id "MSTRG.126269.335"; exon_number "22";
chr3	StringTie	exon	100813661	100813735	1000	-	.	gene_id "MSTRG.126269"; transcript_id "MSTRG.126269.335"; exon_number "23";
chr3	StringTie	exon	100815912	100815971	1000	-	.	gene_id "MSTRG.126269"; transcript_id "MSTRG.126269.335"; exon_number "24";
chr3	StringTie	exon	100816688	100816768	1000	-	.	gene_id "MSTRG.126269"; transcript_id "MSTRG.126269.335"; exon_number "25";
chr3	StringTie	exon	100817436	100817495	1000	-	.	gene_id "MSTRG.126269"; transcript_id "MSTRG.126269.335"; exon_number "26";
chr3	StringTie	exon	100818525	100818581	1000	-	.	gene_id "MSTRG.126269"; transcript_id "MSTRG.126269.335"; exon_number "27";
chr3	StringTie	exon	100820220	100820303	1000	-	.	gene_id "MSTRG.126269"; transcript_id "MSTRG.126269.335"; exon_number "28";
chr3	StringTie	exon	100821054	100821113	1000	-	.	gene_id "MSTRG.126269"; transcript_id "MSTRG.126269.335"; exon_number "29";
chr3	StringTie	exon	100822589	100822672	1000	-	.	gene_id "MSTRG.126269"; transcript_id "MSTRG.126269.335"; exon_number "30";
chr3	StringTie	exon	100823458	100823514	1000	-	.	gene_id "MSTRG.126269"; transcript_id "MSTRG.126269.335"; exon_number "31";
chr3	StringTie	exon	100824858	100824941	1000	-	.	gene_id "MSTRG.126269"; transcript_id "MSTRG.126269.335"; exon_number "32";
chr3	StringTie	exon	100825785	100825844	1000	-	.	gene_id "MSTRG.126269"; transcript_id "MSTRG.126269.335"; exon_number "33";
chr3	StringTie	exon	100828393	100828452	1000	-	.	gene_id "MSTRG.126269"; transcript_id "MSTRG.126269.335"; exon_number "34";
chr3	StringTie	exon	100829581	100829664	1000	-	.	gene_id "MSTRG.126269"; transcript_id "MSTRG.126269.335"; exon_number "35";
chr3	StringTie	exon	100832264	100832350	1000	-	.	gene_id "MSTRG.126269"; transcript_id "MSTRG.126269.335"; exon_number "36";
chr3	StringTie	exon	100833125	100833157	1000	-	.	gene_id "MSTRG.126269"; transcript_id "MSTRG.126269.335"; exon_number "37";
chr3	StringTie	exon	100834684	100834773	1000	-	.	gene_id "MSTRG.126269"; transcript_id "MSTRG.126269.335"; exon_number "38";
chr3	StringTie	exon	100835601	100835660	1000	-	.	gene_id "MSTRG.126269"; transcript_id "MSTRG.126269.335"; exon_number "39";
chr3	StringTie	exon	100837124	100837171	1000	-	.	gene_id "MSTRG.126269"; transcript_id "MSTRG.126269.335"; exon_number "40";
chr3	StringTie	exon	100838210	100838284	1000	-	.	gene_id "MSTRG.126269"; transcript_id "MSTRG.126269.335"; exon_number "41";
chr3	StringTie	exon	100838402	100838464	1000	-	.	gene_id "MSTRG.126269"; transcript_id "MSTRG.126269.335"; exon_number "42";
chr3	StringTie	exon	100839569	100839616	1000	-	.	gene_id "MSTRG.126269"; transcript_id "MSTRG.126269.335"; exon_number "43";
chr3	StringTie	exon	100840072	100840164	1000	-	.	gene_id "MSTRG.126269"; transcript_id "MSTRG.126269.335"; exon_number "44";
chr3	StringTie	exon	100840820	100840858	1000	-	.	gene_id "MSTRG.126269"; transcript_id "MSTRG.126269.335"; exon_number "45";
chr3	StringTie	exon	100841998	100842039	1000	-	.	gene_id "MSTRG.126269"; transcript_id "MSTRG.126269.335"; exon_number "46";
chr3	StringTie	exon	100846372	100846446	1000	-	.	gene_id "MSTRG.126269"; transcript_id "MSTRG.126269.335"; exon_number "47";
chr3	StringTie	exon	100847602	100847673	1000	-	.	gene_id "MSTRG.126269"; transcript_id "MSTRG.126269.335"; exon_number "48";
chr3	StringTie	exon	100848801	100848875	1000	-	.	gene_id "MSTRG.126269"; transcript_id "MSTRG.126269.335"; exon_number "49";
chr3	StringTie	exon	100850045	100850119	1000	-	.	gene_id "MSTRG.126269"; transcript_id "MSTRG.126269.335"; exon_number "50";
chr3	StringTie	exon	100850660	100850734	1000	-	.	gene_id "MSTRG.126269"; transcript_id "MSTRG.126269.335"; exon_number "51";
chr3	StringTie	exon	100851875	100851940	1000	-	.	gene_id "MSTRG.126269"; transcript_id "MSTRG.126269.335"; exon_number "52";
chr3	StringTie	exon	100862311	100862385	1000	-	.	gene_id "MSTRG.126269"; transcript_id "MSTRG.126269.335"; exon_number "53";
chr3	StringTie	exon	100864833	100864907	1000	-	.	gene_id "MSTRG.126269"; transcript_id "MSTRG.126269.335"; exon_number "54";
chr3	StringTie	exon	100866879	100866956	1000	-	.	gene_id "MSTRG.126269"; transcript_id "MSTRG.126269.335"; exon_number "55";
chr3	StringTie	exon	100874841	100874933	1000	-	.	gene_id "MSTRG.126269"; transcript_id "MSTRG.126269.335"; exon_number "56";
chr3	StringTie	exon	100875508	100875579	1000	-	.	gene_id "MSTRG.126269"; transcript_id "MSTRG.126269.335"; exon_number "57";
chr3	StringTie	exon	100876512	100876560	1000	-	.	gene_id "MSTRG.126269"; transcript_id "MSTRG.126269.335"; exon_number "58";
chr3	StringTie	exon	100885536	100885588	1000	-	.	gene_id "MSTRG.126269"; transcript_id "MSTRG.126269.335"; exon_number "59";
chr3	StringTie	exon	100886142	100886323	1000	-	.	gene_id "MSTRG.126269"; transcript_id "MSTRG.126269.335"; exon_number "60";
chr3	StringTie	exon	100898762	100898894	1000	-	.	gene_id "MSTRG.126269"; transcript_id "MSTRG.126269.335"; exon_number "61";
chr3	StringTie	exon	100902618	100902686	1000	-	.	gene_id "MSTRG.126269"; transcript_id "MSTRG.126269.335"; exon_number "62";
chr3	StringTie	exon	100926302	100926481	1000	-	.	gene_id "MSTRG.126269"; transcript_id "MSTRG.126269.335"; exon_number "63";
chr3	StringTie	exon	100937500	100937526	1000	-	.	gene_id "MSTRG.126269"; transcript_id "MSTRG.126269.335"; exon_number "64";
chr3	StringTie	transcript	100749074	100926505	1000	-	.	gene_id "MSTRG.126269"; transcript_id "MSTRG.126269.336";
chr3	StringTie	exon	100749074	100750610	1000	-	.	gene_id "MSTRG.126269"; transcript_id "MSTRG.126269.336"; exon_number "1";
chr3	StringTie	exon	100751552	100751674	1000	-	.	gene_id "MSTRG.126269"; transcript_id "MSTRG.126269.336"; exon_number "2";
chr3	StringTie	exon	100752787	100752948	1000	-	.	gene_id "MSTRG.126269"; transcript_id "MSTRG.126269.336"; exon_number "3";
chr3	StringTie	exon	100753819	100753848	1000	-	.	gene_id "MSTRG.126269"; transcript_id "MSTRG.126269.336"; exon_number "4";
chr3	StringTie	exon	100754612	100754691	1000	-	.	gene_id "MSTRG.126269"; transcript_id "MSTRG.126269.336"; exon_number "5";
chr3	StringTie	exon	100765841	100765949	1000	-	.	gene_id "MSTRG.126269"; transcript_id "MSTRG.126269.336"; exon_number "6";
chr3	StringTie	exon	100770743	100770952	1000	-	.	gene_id "MSTRG.126269"; transcript_id "MSTRG.126269.336"; exon_number "7";
chr3	StringTie	exon	100774605	100774673	1000	-	.	gene_id "MSTRG.126269"; transcript_id "MSTRG.126269.336"; exon_number "8";
chr3	StringTie	exon	100775207	100775335	1000	-	.	gene_id "MSTRG.126269"; transcript_id "MSTRG.126269.336"; exon_number "9";
chr3	StringTie	exon	100778284	100778376	1000	-	.	gene_id "MSTRG.126269"; transcript_id "MSTRG.126269.336"; exon_number "10";
chr3	StringTie	exon	100780132	100780209	1000	-	.	gene_id "MSTRG.126269"; transcript_id "MSTRG.126269.336"; exon_number "11";
chr3	StringTie	exon	100787728	100787802	1000	-	.	gene_id "MSTRG.126269"; transcript_id "MSTRG.126269.336"; exon_number "12";
chr3	StringTie	exon	100789454	100789516	1000	-	.	gene_id "MSTRG.126269"; transcript_id "MSTRG.126269.336"; exon_number "13";
chr3	StringTie	exon	100792691	100792768	1000	-	.	gene_id "MSTRG.126269"; transcript_id "MSTRG.126269.336"; exon_number "14";
chr3	StringTie	exon	100794923	100795003	1000	-	.	gene_id "MSTRG.126269"; transcript_id "MSTRG.126269.336"; exon_number "15";
chr3	StringTie	exon	100796409	100796468	1000	-	.	gene_id "MSTRG.126269"; transcript_id "MSTRG.126269.336"; exon_number "16";
chr3	StringTie	exon	100804792	100804866	1000	-	.	gene_id "MSTRG.126269"; transcript_id "MSTRG.126269.336"; exon_number "17";
chr3	StringTie	exon	100808161	100808235	1000	-	.	gene_id "MSTRG.126269"; transcript_id "MSTRG.126269.336"; exon_number "18";
chr3	StringTie	exon	100810412	100810477	1000	-	.	gene_id "MSTRG.126269"; transcript_id "MSTRG.126269.336"; exon_number "19";
chr3	StringTie	exon	100811230	100811277	1000	-	.	gene_id "MSTRG.126269"; transcript_id "MSTRG.126269.336"; exon_number "20";
chr3	StringTie	exon	100811728	100811799	1000	-	.	gene_id "MSTRG.126269"; transcript_id "MSTRG.126269.336"; exon_number "21";
chr3	StringTie	exon	100812467	100812523	1000	-	.	gene_id "MSTRG.126269"; transcript_id "MSTRG.126269.336"; exon_number "22";
chr3	StringTie	exon	100813661	100813735	1000	-	.	gene_id "MSTRG.126269"; transcript_id "MSTRG.126269.336"; exon_number "23";
chr3	StringTie	exon	100815912	100815971	1000	-	.	gene_id "MSTRG.126269"; transcript_id "MSTRG.126269.336"; exon_number "24";
chr3	StringTie	exon	100816688	100816768	1000	-	.	gene_id "MSTRG.126269"; transcript_id "MSTRG.126269.336"; exon_number "25";
chr3	StringTie	exon	100817436	100817495	1000	-	.	gene_id "MSTRG.126269"; transcript_id "MSTRG.126269.336"; exon_number "26";
chr3	StringTie	exon	100832264	100832350	1000	-	.	gene_id "MSTRG.126269"; transcript_id "MSTRG.126269.336"; exon_number "27";
chr3	StringTie	exon	100833125	100833157	1000	-	.	gene_id "MSTRG.126269"; transcript_id "MSTRG.126269.336"; exon_number "28";
chr3	StringTie	exon	100834684	100834773	1000	-	.	gene_id "MSTRG.126269"; transcript_id "MSTRG.126269.336"; exon_number "29";
chr3	StringTie	exon	100835601	100835660	1000	-	.	gene_id "MSTRG.126269"; transcript_id "MSTRG.126269.336"; exon_number "30";
chr3	StringTie	exon	100837124	100837171	1000	-	.	gene_id "MSTRG.126269"; transcript_id "MSTRG.126269.336"; exon_number "31";
chr3	StringTie	exon	100838210	100838284	1000	-	.	gene_id "MSTRG.126269"; transcript_id "MSTRG.126269.336"; exon_number "32";
chr3	StringTie	exon	100838402	100838464	1000	-	.	gene_id "MSTRG.126269"; transcript_id "MSTRG.126269.336"; exon_number "33";
chr3	StringTie	exon	100839569	100839616	1000	-	.	gene_id "MSTRG.126269"; transcript_id "MSTRG.126269.336"; exon_number "34";
chr3	StringTie	exon	100840072	100840164	1000	-	.	gene_id "MSTRG.126269"; transcript_id "MSTRG.126269.336"; exon_number "35";
chr3	StringTie	exon	100840820	100840858	1000	-	.	gene_id "MSTRG.126269"; transcript_id "MSTRG.126269.336"; exon_number "36";
chr3	StringTie	exon	100841998	100842039	1000	-	.	gene_id "MSTRG.126269"; transcript_id "MSTRG.126269.336"; exon_number "37";
chr3	StringTie	exon	100846372	100846446	1000	-	.	gene_id "MSTRG.126269"; transcript_id "MSTRG.126269.336"; exon_number "38";
chr3	StringTie	exon	100847602	100847673	1000	-	.	gene_id "MSTRG.126269"; transcript_id "MSTRG.126269.336"; exon_number "39";
chr3	StringTie	exon	100848801	100848875	1000	-	.	gene_id "MSTRG.126269"; transcript_id "MSTRG.126269.336"; exon_number "40";
chr3	StringTie	exon	100850045	100850119	1000	-	.	gene_id "MSTRG.126269"; transcript_id "MSTRG.126269.336"; exon_number "41";
chr3	StringTie	exon	100850660	100850734	1000	-	.	gene_id "MSTRG.126269"; transcript_id "MSTRG.126269.336"; exon_number "42";
chr3	StringTie	exon	100851875	100851940	1000	-	.	gene_id "MSTRG.126269"; transcript_id "MSTRG.126269.336"; exon_number "43";
chr3	StringTie	exon	100862311	100862385	1000	-	.	gene_id "MSTRG.126269"; transcript_id "MSTRG.126269.336"; exon_number "44";
chr3	StringTie	exon	100864833	100864907	1000	-	.	gene_id "MSTRG.126269"; transcript_id "MSTRG.126269.336"; exon_number "45";
chr3	StringTie	exon	100866879	100866956	1000	-	.	gene_id "MSTRG.126269"; transcript_id "MSTRG.126269.336"; exon_number "46";
chr3	StringTie	exon	100874841	100874933	1000	-	.	gene_id "MSTRG.126269"; transcript_id "MSTRG.126269.336"; exon_number "47";
chr3	StringTie	exon	100875508	100875579	1000	-	.	gene_id "MSTRG.126269"; transcript_id "MSTRG.126269.336"; exon_number "48";
chr3	StringTie	exon	100876512	100876560	1000	-	.	gene_id "MSTRG.126269"; transcript_id "MSTRG.126269.336"; exon_number "49";
chr3	StringTie	exon	100885536	100885588	1000	-	.	gene_id "MSTRG.126269"; transcript_id "MSTRG.126269.336"; exon_number "50";
chr3	StringTie	exon	100886142	100886323	1000	-	.	gene_id "MSTRG.126269"; transcript_id "MSTRG.126269.336"; exon_number "51";
chr3	StringTie	exon	100898762	100898894	1000	-	.	gene_id "MSTRG.126269"; transcript_id "MSTRG.126269.336"; exon_number "52";
chr3	StringTie	exon	100902618	100902686	1000	-	.	gene_id "MSTRG.126269"; transcript_id "MSTRG.126269.336"; exon_number "53";
chr3	StringTie	exon	100926302	100926505	1000	-	.	gene_id "MSTRG.126269"; transcript_id "MSTRG.126269.336"; exon_number "54";
chr3	StringTie	transcript	100749075	100926507	1000	-	.	gene_id "MSTRG.126269"; transcript_id "MSTRG.126269.337";
chr3	StringTie	exon	100749075	100750610	1000	-	.	gene_id "MSTRG.126269"; transcript_id "MSTRG.126269.337"; exon_number "1";
chr3	StringTie	exon	100751552	100751674	1000	-	.	gene_id "MSTRG.126269"; transcript_id "MSTRG.126269.337"; exon_number "2";
chr3	StringTie	exon	100752787	100752945	1000	-	.	gene_id "MSTRG.126269"; transcript_id "MSTRG.126269.337"; exon_number "3";
chr3	StringTie	exon	100753819	100753848	1000	-	.	gene_id "MSTRG.126269"; transcript_id "MSTRG.126269.337"; exon_number "4";
chr3	StringTie	exon	100754612	100754691	1000	-	.	gene_id "MSTRG.126269"; transcript_id "MSTRG.126269.337"; exon_number "5";
chr3	StringTie	exon	100765841	100765949	1000	-	.	gene_id "MSTRG.126269"; transcript_id "MSTRG.126269.337"; exon_number "6";
chr3	StringTie	exon	100770743	100770952	1000	-	.	gene_id "MSTRG.126269"; transcript_id "MSTRG.126269.337"; exon_number "7";
chr3	StringTie	exon	100774605	100774673	1000	-	.	gene_id "MSTRG.126269"; transcript_id "MSTRG.126269.337"; exon_number "8";
chr3	StringTie	exon	100775207	100775335	1000	-	.	gene_id "MSTRG.126269"; transcript_id "MSTRG.126269.337"; exon_number "9";
chr3	StringTie	exon	100778284	100778376	1000	-	.	gene_id "MSTRG.126269"; transcript_id "MSTRG.126269.337"; exon_number "10";
chr3	StringTie	exon	100780132	100780209	1000	-	.	gene_id "MSTRG.126269"; transcript_id "MSTRG.126269.337"; exon_number "11";
chr3	StringTie	exon	100787728	100787802	1000	-	.	gene_id "MSTRG.126269"; transcript_id "MSTRG.126269.337"; exon_number "12";
chr3	StringTie	exon	100789454	100789516	1000	-	.	gene_id "MSTRG.126269"; transcript_id "MSTRG.126269.337"; exon_number "13";
chr3	StringTie	exon	100792691	100792768	1000	-	.	gene_id "MSTRG.126269"; transcript_id "MSTRG.126269.337"; exon_number "14";
chr3	StringTie	exon	100794923	100795003	1000	-	.	gene_id "MSTRG.126269"; transcript_id "MSTRG.126269.337"; exon_number "15";
chr3	StringTie	exon	100795804	100795851	1000	-	.	gene_id "MSTRG.126269"; transcript_id "MSTRG.126269.337"; exon_number "16";
chr3	StringTie	exon	100796409	100796468	1000	-	.	gene_id "MSTRG.126269"; transcript_id "MSTRG.126269.337"; exon_number "17";
chr3	StringTie	exon	100804792	100804866	1000	-	.	gene_id "MSTRG.126269"; transcript_id "MSTRG.126269.337"; exon_number "18";
chr3	StringTie	exon	100808161	100808235	1000	-	.	gene_id "MSTRG.126269"; transcript_id "MSTRG.126269.337"; exon_number "19";
chr3	StringTie	exon	100832264	100832350	1000	-	.	gene_id "MSTRG.126269"; transcript_id "MSTRG.126269.337"; exon_number "20";
chr3	StringTie	exon	100833125	100833157	1000	-	.	gene_id "MSTRG.126269"; transcript_id "MSTRG.126269.337"; exon_number "21";
chr3	StringTie	exon	100834684	100834773	1000	-	.	gene_id "MSTRG.126269"; transcript_id "MSTRG.126269.337"; exon_number "22";
chr3	StringTie	exon	100835601	100835660	1000	-	.	gene_id "MSTRG.126269"; transcript_id "MSTRG.126269.337"; exon_number "23";
chr3	StringTie	exon	100837124	100837171	1000	-	.	gene_id "MSTRG.126269"; transcript_id "MSTRG.126269.337"; exon_number "24";
chr3	StringTie	exon	100838402	100838464	1000	-	.	gene_id "MSTRG.126269"; transcript_id "MSTRG.126269.337"; exon_number "25";
chr3	StringTie	exon	100839569	100839616	1000	-	.	gene_id "MSTRG.126269"; transcript_id "MSTRG.126269.337"; exon_number "26";
chr3	StringTie	exon	100840072	100840164	1000	-	.	gene_id "MSTRG.126269"; transcript_id "MSTRG.126269.337"; exon_number "27";
chr3	StringTie	exon	100840820	100840858	1000	-	.	gene_id "MSTRG.126269"; transcript_id "MSTRG.126269.337"; exon_number "28";
chr3	StringTie	exon	100841998	100842039	1000	-	.	gene_id "MSTRG.126269"; transcript_id "MSTRG.126269.337"; exon_number "29";
chr3	StringTie	exon	100846372	100846446	1000	-	.	gene_id "MSTRG.126269"; transcript_id "MSTRG.126269.337"; exon_number "30";
chr3	StringTie	exon	100847602	100847673	1000	-	.	gene_id "MSTRG.126269"; transcript_id "MSTRG.126269.337"; exon_number "31";
chr3	StringTie	exon	100848801	100848875	1000	-	.	gene_id "MSTRG.126269"; transcript_id "MSTRG.126269.337"; exon_number "32";
chr3	StringTie	exon	100850045	100850119	1000	-	.	gene_id "MSTRG.126269"; transcript_id "MSTRG.126269.337"; exon_number "33";
chr3	StringTie	exon	100850660	100850734	1000	-	.	gene_id "MSTRG.126269"; transcript_id "MSTRG.126269.337"; exon_number "34";
chr3	StringTie	exon	100851875	100851940	1000	-	.	gene_id "MSTRG.126269"; transcript_id "MSTRG.126269.337"; exon_number "35";
chr3	StringTie	exon	100862311	100862385	1000	-	.	gene_id "MSTRG.126269"; transcript_id "MSTRG.126269.337"; exon_number "36";
chr3	StringTie	exon	100864833	100864907	1000	-	.	gene_id "MSTRG.126269"; transcript_id "MSTRG.126269.337"; exon_number "37";
chr3	StringTie	exon	100866879	100866956	1000	-	.	gene_id "MSTRG.126269"; transcript_id "MSTRG.126269.337"; exon_number "38";
chr3	StringTie	exon	100874841	100874933	1000	-	.	gene_id "MSTRG.126269"; transcript_id "MSTRG.126269.337"; exon_number "39";
chr3	StringTie	exon	100875508	100875579	1000	-	.	gene_id "MSTRG.126269"; transcript_id "MSTRG.126269.337"; exon_number "40";
chr3	StringTie	exon	100876512	100876560	1000	-	.	gene_id "MSTRG.126269"; transcript_id "MSTRG.126269.337"; exon_number "41";
chr3	StringTie	exon	100885536	100885588	1000	-	.	gene_id "MSTRG.126269"; transcript_id "MSTRG.126269.337"; exon_number "42";
chr3	StringTie	exon	100886142	100886323	1000	-	.	gene_id "MSTRG.126269"; transcript_id "MSTRG.126269.337"; exon_number "43";
chr3	StringTie	exon	100898762	100898894	1000	-	.	gene_id "MSTRG.126269"; transcript_id "MSTRG.126269.337"; exon_number "44";
chr3	StringTie	exon	100902618	100902680	1000	-	.	gene_id "MSTRG.126269"; transcript_id "MSTRG.126269.337"; exon_number "45";
chr3	StringTie	exon	100926302	100926507	1000	-	.	gene_id "MSTRG.126269"; transcript_id "MSTRG.126269.337"; exon_number "46";
chr3	StringTie	transcript	100749075	100902687	1000	-	.	gene_id "MSTRG.126269"; transcript_id "MSTRG.126269.338";
chr3	StringTie	exon	100749075	100750610	1000	-	.	gene_id "MSTRG.126269"; transcript_id "MSTRG.126269.338"; exon_number "1";
chr3	StringTie	exon	100751552	100751674	1000	-	.	gene_id "MSTRG.126269"; transcript_id "MSTRG.126269.338"; exon_number "2";
chr3	StringTie	exon	100752787	100752945	1000	-	.	gene_id "MSTRG.126269"; transcript_id "MSTRG.126269.338"; exon_number "3";
chr3	StringTie	exon	100753819	100753848	1000	-	.	gene_id "MSTRG.126269"; transcript_id "MSTRG.126269.338"; exon_number "4";
chr3	StringTie	exon	100754612	100754691	1000	-	.	gene_id "MSTRG.126269"; transcript_id "MSTRG.126269.338"; exon_number "5";
chr3	StringTie	exon	100765841	100765949	1000	-	.	gene_id "MSTRG.126269"; transcript_id "MSTRG.126269.338"; exon_number "6";
chr3	StringTie	exon	100770743	100770952	1000	-	.	gene_id "MSTRG.126269"; transcript_id "MSTRG.126269.338"; exon_number "7";
chr3	StringTie	exon	100774605	100774673	1000	-	.	gene_id "MSTRG.126269"; transcript_id "MSTRG.126269.338"; exon_number "8";
chr3	StringTie	exon	100775207	100775335	1000	-	.	gene_id "MSTRG.126269"; transcript_id "MSTRG.126269.338"; exon_number "9";
chr3	StringTie	exon	100778284	100778376	1000	-	.	gene_id "MSTRG.126269"; transcript_id "MSTRG.126269.338"; exon_number "10";
chr3	StringTie	exon	100780132	100780209	1000	-	.	gene_id "MSTRG.126269"; transcript_id "MSTRG.126269.338"; exon_number "11";
chr3	StringTie	exon	100787728	100787802	1000	-	.	gene_id "MSTRG.126269"; transcript_id "MSTRG.126269.338"; exon_number "12";
chr3	StringTie	exon	100789454	100789516	1000	-	.	gene_id "MSTRG.126269"; transcript_id "MSTRG.126269.338"; exon_number "13";
chr3	StringTie	exon	100792691	100792768	1000	-	.	gene_id "MSTRG.126269"; transcript_id "MSTRG.126269.338"; exon_number "14";
chr3	StringTie	exon	100794923	100795003	1000	-	.	gene_id "MSTRG.126269"; transcript_id "MSTRG.126269.338"; exon_number "15";
chr3	StringTie	exon	100796409	100796468	1000	-	.	gene_id "MSTRG.126269"; transcript_id "MSTRG.126269.338"; exon_number "16";
chr3	StringTie	exon	100804792	100804866	1000	-	.	gene_id "MSTRG.126269"; transcript_id "MSTRG.126269.338"; exon_number "17";
chr3	StringTie	exon	100808161	100808235	1000	-	.	gene_id "MSTRG.126269"; transcript_id "MSTRG.126269.338"; exon_number "18";
chr3	StringTie	exon	100810412	100810477	1000	-	.	gene_id "MSTRG.126269"; transcript_id "MSTRG.126269.338"; exon_number "19";
chr3	StringTie	exon	100811230	100811277	1000	-	.	gene_id "MSTRG.126269"; transcript_id "MSTRG.126269.338"; exon_number "20";
chr3	StringTie	exon	100811728	100811799	1000	-	.	gene_id "MSTRG.126269"; transcript_id "MSTRG.126269.338"; exon_number "21";
chr3	StringTie	exon	100812467	100812523	1000	-	.	gene_id "MSTRG.126269"; transcript_id "MSTRG.126269.338"; exon_number "22";
chr3	StringTie	exon	100813661	100813735	1000	-	.	gene_id "MSTRG.126269"; transcript_id "MSTRG.126269.338"; exon_number "23";
chr3	StringTie	exon	100815912	100815971	1000	-	.	gene_id "MSTRG.126269"; transcript_id "MSTRG.126269.338"; exon_number "24";
chr3	StringTie	exon	100816688	100816768	1000	-	.	gene_id "MSTRG.126269"; transcript_id "MSTRG.126269.338"; exon_number "25";
chr3	StringTie	exon	100817436	100817495	1000	-	.	gene_id "MSTRG.126269"; transcript_id "MSTRG.126269.338"; exon_number "26";
chr3	StringTie	exon	100818525	100818581	1000	-	.	gene_id "MSTRG.126269"; transcript_id "MSTRG.126269.338"; exon_number "27";
chr3	StringTie	exon	100820220	100820303	1000	-	.	gene_id "MSTRG.126269"; transcript_id "MSTRG.126269.338"; exon_number "28";
chr3	StringTie	exon	100821054	100821113	1000	-	.	gene_id "MSTRG.126269"; transcript_id "MSTRG.126269.338"; exon_number "29";
chr3	StringTie	exon	100822589	100822672	1000	-	.	gene_id "MSTRG.126269"; transcript_id "MSTRG.126269.338"; exon_number "30";
chr3	StringTie	exon	100823458	100823514	1000	-	.	gene_id "MSTRG.126269"; transcript_id "MSTRG.126269.338"; exon_number "31";
chr3	StringTie	exon	100824858	100824941	1000	-	.	gene_id "MSTRG.126269"; transcript_id "MSTRG.126269.338"; exon_number "32";
chr3	StringTie	exon	100825785	100825844	1000	-	.	gene_id "MSTRG.126269"; transcript_id "MSTRG.126269.338"; exon_number "33";
chr3	StringTie	exon	100828393	100828452	1000	-	.	gene_id "MSTRG.126269"; transcript_id "MSTRG.126269.338"; exon_number "34";
chr3	StringTie	exon	100829581	100829664	1000	-	.	gene_id "MSTRG.126269"; transcript_id "MSTRG.126269.338"; exon_number "35";
chr3	StringTie	exon	100830578	100830634	1000	-	.	gene_id "MSTRG.126269"; transcript_id "MSTRG.126269.338"; exon_number "36";
chr3	StringTie	exon	100832264	100832350	1000	-	.	gene_id "MSTRG.126269"; transcript_id "MSTRG.126269.338"; exon_number "37";
chr3	StringTie	exon	100833125	100833157	1000	-	.	gene_id "MSTRG.126269"; transcript_id "MSTRG.126269.338"; exon_number "38";
chr3	StringTie	exon	100834684	100834773	1000	-	.	gene_id "MSTRG.126269"; transcript_id "MSTRG.126269.338"; exon_number "39";
chr3	StringTie	exon	100835601	100835660	1000	-	.	gene_id "MSTRG.126269"; transcript_id "MSTRG.126269.338"; exon_number "40";
chr3	StringTie	exon	100837124	100837171	1000	-	.	gene_id "MSTRG.126269"; transcript_id "MSTRG.126269.338"; exon_number "41";
chr3	StringTie	exon	100838402	100838464	1000	-	.	gene_id "MSTRG.126269"; transcript_id "MSTRG.126269.338"; exon_number "42";
chr3	StringTie	exon	100839569	100839616	1000	-	.	gene_id "MSTRG.126269"; transcript_id "MSTRG.126269.338"; exon_number "43";
chr3	StringTie	exon	100840072	100840164	1000	-	.	gene_id "MSTRG.126269"; transcript_id "MSTRG.126269.338"; exon_number "44";
chr3	StringTie	exon	100840820	100840858	1000	-	.	gene_id "MSTRG.126269"; transcript_id "MSTRG.126269.338"; exon_number "45";
chr3	StringTie	exon	100841998	100842039	1000	-	.	gene_id "MSTRG.126269"; transcript_id "MSTRG.126269.338"; exon_number "46";
chr3	StringTie	exon	100846372	100846446	1000	-	.	gene_id "MSTRG.126269"; transcript_id "MSTRG.126269.338"; exon_number "47";
chr3	StringTie	exon	100847602	100847673	1000	-	.	gene_id "MSTRG.126269"; transcript_id "MSTRG.126269.338"; exon_number "48";
chr3	StringTie	exon	100848801	100848875	1000	-	.	gene_id "MSTRG.126269"; transcript_id "MSTRG.126269.338"; exon_number "49";
chr3	StringTie	exon	100850045	100850119	1000	-	.	gene_id "MSTRG.126269"; transcript_id "MSTRG.126269.338"; exon_number "50";
chr3	StringTie	exon	100850660	100850734	1000	-	.	gene_id "MSTRG.126269"; transcript_id "MSTRG.126269.338"; exon_number "51";
chr3	StringTie	exon	100851875	100851940	1000	-	.	gene_id "MSTRG.126269"; transcript_id "MSTRG.126269.338"; exon_number "52";
chr3	StringTie	exon	100862311	100862385	1000	-	.	gene_id "MSTRG.126269"; transcript_id "MSTRG.126269.338"; exon_number "53";
chr3	StringTie	exon	100864833	100864907	1000	-	.	gene_id "MSTRG.126269"; transcript_id "MSTRG.126269.338"; exon_number "54";
chr3	StringTie	exon	100866879	100866956	1000	-	.	gene_id "MSTRG.126269"; transcript_id "MSTRG.126269.338"; exon_number "55";
chr3	StringTie	exon	100874841	100874933	1000	-	.	gene_id "MSTRG.126269"; transcript_id "MSTRG.126269.338"; exon_number "56";
chr3	StringTie	exon	100875508	100875579	1000	-	.	gene_id "MSTRG.126269"; transcript_id "MSTRG.126269.338"; exon_number "57";
chr3	StringTie	exon	100876512	100876560	1000	-	.	gene_id "MSTRG.126269"; transcript_id "MSTRG.126269.338"; exon_number "58";
chr3	StringTie	exon	100885536	100885588	1000	-	.	gene_id "MSTRG.126269"; transcript_id "MSTRG.126269.338"; exon_number "59";
chr3	StringTie	exon	100886142	100886323	1000	-	.	gene_id "MSTRG.126269"; transcript_id "MSTRG.126269.338"; exon_number "60";
chr3	StringTie	exon	100898762	100898894	1000	-	.	gene_id "MSTRG.126269"; transcript_id "MSTRG.126269.338"; exon_number "61";
chr3	StringTie	exon	100902618	100902687	1000	-	.	gene_id "MSTRG.126269"; transcript_id "MSTRG.126269.338"; exon_number "62";
chr3	StringTie	transcript	100749075	100926483	1000	-	.	gene_id "MSTRG.126269"; transcript_id "MSTRG.126269.339";
chr3	StringTie	exon	100749075	100750610	1000	-	.	gene_id "MSTRG.126269"; transcript_id "MSTRG.126269.339"; exon_number "1";
chr3	StringTie	exon	100751552	100751674	1000	-	.	gene_id "MSTRG.126269"; transcript_id "MSTRG.126269.339"; exon_number "2";
chr3	StringTie	exon	100752787	100752948	1000	-	.	gene_id "MSTRG.126269"; transcript_id "MSTRG.126269.339"; exon_number "3";
chr3	StringTie	exon	100753819	100753848	1000	-	.	gene_id "MSTRG.126269"; transcript_id "MSTRG.126269.339"; exon_number "4";
chr3	StringTie	exon	100754612	100754691	1000	-	.	gene_id "MSTRG.126269"; transcript_id "MSTRG.126269.339"; exon_number "5";
chr3	StringTie	exon	100765841	100765949	1000	-	.	gene_id "MSTRG.126269"; transcript_id "MSTRG.126269.339"; exon_number "6";
chr3	StringTie	exon	100770743	100770952	1000	-	.	gene_id "MSTRG.126269"; transcript_id "MSTRG.126269.339"; exon_number "7";
chr3	StringTie	exon	100774605	100774673	1000	-	.	gene_id "MSTRG.126269"; transcript_id "MSTRG.126269.339"; exon_number "8";
chr3	StringTie	exon	100775207	100775335	1000	-	.	gene_id "MSTRG.126269"; transcript_id "MSTRG.126269.339"; exon_number "9";
chr3	StringTie	exon	100778284	100778376	1000	-	.	gene_id "MSTRG.126269"; transcript_id "MSTRG.126269.339"; exon_number "10";
chr3	StringTie	exon	100780132	100780209	1000	-	.	gene_id "MSTRG.126269"; transcript_id "MSTRG.126269.339"; exon_number "11";
chr3	StringTie	exon	100787728	100787802	1000	-	.	gene_id "MSTRG.126269"; transcript_id "MSTRG.126269.339"; exon_number "12";
chr3	StringTie	exon	100789454	100789516	1000	-	.	gene_id "MSTRG.126269"; transcript_id "MSTRG.126269.339"; exon_number "13";
chr3	StringTie	exon	100792691	100792768	1000	-	.	gene_id "MSTRG.126269"; transcript_id "MSTRG.126269.339"; exon_number "14";
chr3	StringTie	exon	100794923	100795003	1000	-	.	gene_id "MSTRG.126269"; transcript_id "MSTRG.126269.339"; exon_number "15";
chr3	StringTie	exon	100795804	100795851	1000	-	.	gene_id "MSTRG.126269"; transcript_id "MSTRG.126269.339"; exon_number "16";
chr3	StringTie	exon	100796409	100796468	1000	-	.	gene_id "MSTRG.126269"; transcript_id "MSTRG.126269.339"; exon_number "17";
chr3	StringTie	exon	100804792	100804866	1000	-	.	gene_id "MSTRG.126269"; transcript_id "MSTRG.126269.339"; exon_number "18";
chr3	StringTie	exon	100808161	100808235	1000	-	.	gene_id "MSTRG.126269"; transcript_id "MSTRG.126269.339"; exon_number "19";
chr3	StringTie	exon	100810412	100810477	1000	-	.	gene_id "MSTRG.126269"; transcript_id "MSTRG.126269.339"; exon_number "20";
chr3	StringTie	exon	100811230	100811277	1000	-	.	gene_id "MSTRG.126269"; transcript_id "MSTRG.126269.339"; exon_number "21";
chr3	StringTie	exon	100811728	100811799	1000	-	.	gene_id "MSTRG.126269"; transcript_id "MSTRG.126269.339"; exon_number "22";
chr3	StringTie	exon	100812467	100812523	1000	-	.	gene_id "MSTRG.126269"; transcript_id "MSTRG.126269.339"; exon_number "23";
chr3	StringTie	exon	100813661	100813735	1000	-	.	gene_id "MSTRG.126269"; transcript_id "MSTRG.126269.339"; exon_number "24";
chr3	StringTie	exon	100815912	100815971	1000	-	.	gene_id "MSTRG.126269"; transcript_id "MSTRG.126269.339"; exon_number "25";
chr3	StringTie	exon	100816688	100816768	1000	-	.	gene_id "MSTRG.126269"; transcript_id "MSTRG.126269.339"; exon_number "26";
chr3	StringTie	exon	100817436	100817495	1000	-	.	gene_id "MSTRG.126269"; transcript_id "MSTRG.126269.339"; exon_number "27";
chr3	StringTie	exon	100818525	100818581	1000	-	.	gene_id "MSTRG.126269"; transcript_id "MSTRG.126269.339"; exon_number "28";
chr3	StringTie	exon	100820220	100820303	1000	-	.	gene_id "MSTRG.126269"; transcript_id "MSTRG.126269.339"; exon_number "29";
chr3	StringTie	exon	100821054	100821113	1000	-	.	gene_id "MSTRG.126269"; transcript_id "MSTRG.126269.339"; exon_number "30";
chr3	StringTie	exon	100822589	100822672	1000	-	.	gene_id "MSTRG.126269"; transcript_id "MSTRG.126269.339"; exon_number "31";
chr3	StringTie	exon	100823458	100823514	1000	-	.	gene_id "MSTRG.126269"; transcript_id "MSTRG.126269.339"; exon_number "32";
chr3	StringTie	exon	100824858	100824941	1000	-	.	gene_id "MSTRG.126269"; transcript_id "MSTRG.126269.339"; exon_number "33";
chr3	StringTie	exon	100825785	100825844	1000	-	.	gene_id "MSTRG.126269"; transcript_id "MSTRG.126269.339"; exon_number "34";
chr3	StringTie	exon	100828393	100828452	1000	-	.	gene_id "MSTRG.126269"; transcript_id "MSTRG.126269.339"; exon_number "35";
chr3	StringTie	exon	100829581	100829664	1000	-	.	gene_id "MSTRG.126269"; transcript_id "MSTRG.126269.339"; exon_number "36";
chr3	StringTie	exon	100830578	100830634	1000	-	.	gene_id "MSTRG.126269"; transcript_id "MSTRG.126269.339"; exon_number "37";
chr3	StringTie	exon	100832264	100832350	1000	-	.	gene_id "MSTRG.126269"; transcript_id "MSTRG.126269.339"; exon_number "38";
chr3	StringTie	exon	100833125	100833157	1000	-	.	gene_id "MSTRG.126269"; transcript_id "MSTRG.126269.339"; exon_number "39";
chr3	StringTie	exon	100834684	100834773	1000	-	.	gene_id "MSTRG.126269"; transcript_id "MSTRG.126269.339"; exon_number "40";
chr3	StringTie	exon	100835601	100835660	1000	-	.	gene_id "MSTRG.126269"; transcript_id "MSTRG.126269.339"; exon_number "41";
chr3	StringTie	exon	100837124	100837171	1000	-	.	gene_id "MSTRG.126269"; transcript_id "MSTRG.126269.339"; exon_number "42";
chr3	StringTie	exon	100838402	100838464	1000	-	.	gene_id "MSTRG.126269"; transcript_id "MSTRG.126269.339"; exon_number "43";
chr3	StringTie	exon	100839569	100839616	1000	-	.	gene_id "MSTRG.126269"; transcript_id "MSTRG.126269.339"; exon_number "44";
chr3	StringTie	exon	100840072	100840164	1000	-	.	gene_id "MSTRG.126269"; transcript_id "MSTRG.126269.339"; exon_number "45";
chr3	StringTie	exon	100840820	100840858	1000	-	.	gene_id "MSTRG.126269"; transcript_id "MSTRG.126269.339"; exon_number "46";
chr3	StringTie	exon	100846372	100846446	1000	-	.	gene_id "MSTRG.126269"; transcript_id "MSTRG.126269.339"; exon_number "47";
chr3	StringTie	exon	100847602	100847673	1000	-	.	gene_id "MSTRG.126269"; transcript_id "MSTRG.126269.339"; exon_number "48";
chr3	StringTie	exon	100848801	100848875	1000	-	.	gene_id "MSTRG.126269"; transcript_id "MSTRG.126269.339"; exon_number "49";
chr3	StringTie	exon	100850045	100850119	1000	-	.	gene_id "MSTRG.126269"; transcript_id "MSTRG.126269.339"; exon_number "50";
chr3	StringTie	exon	100850660	100850734	1000	-	.	gene_id "MSTRG.126269"; transcript_id "MSTRG.126269.339"; exon_number "51";
chr3	StringTie	exon	100851875	100851940	1000	-	.	gene_id "MSTRG.126269"; transcript_id "MSTRG.126269.339"; exon_number "52";
chr3	StringTie	exon	100862311	100862385	1000	-	.	gene_id "MSTRG.126269"; transcript_id "MSTRG.126269.339"; exon_number "53";
chr3	StringTie	exon	100862838	100862909	1000	-	.	gene_id "MSTRG.126269"; transcript_id "MSTRG.126269.339"; exon_number "54";
chr3	StringTie	exon	100864002	100864076	1000	-	.	gene_id "MSTRG.126269"; transcript_id "MSTRG.126269.339"; exon_number "55";
chr3	StringTie	exon	100864833	100864907	1000	-	.	gene_id "MSTRG.126269"; transcript_id "MSTRG.126269.339"; exon_number "56";
chr3	StringTie	exon	100866879	100866956	1000	-	.	gene_id "MSTRG.126269"; transcript_id "MSTRG.126269.339"; exon_number "57";
chr3	StringTie	exon	100874841	100874933	1000	-	.	gene_id "MSTRG.126269"; transcript_id "MSTRG.126269.339"; exon_number "58";
chr3	StringTie	exon	100875508	100875579	1000	-	.	gene_id "MSTRG.126269"; transcript_id "MSTRG.126269.339"; exon_number "59";
chr3	StringTie	exon	100876512	100876560	1000	-	.	gene_id "MSTRG.126269"; transcript_id "MSTRG.126269.339"; exon_number "60";
chr3	StringTie	exon	100885536	100885588	1000	-	.	gene_id "MSTRG.126269"; transcript_id "MSTRG.126269.339"; exon_number "61";
chr3	StringTie	exon	100886142	100886323	1000	-	.	gene_id "MSTRG.126269"; transcript_id "MSTRG.126269.339"; exon_number "62";
chr3	StringTie	exon	100898762	100898894	1000	-	.	gene_id "MSTRG.126269"; transcript_id "MSTRG.126269.339"; exon_number "63";
chr3	StringTie	exon	100902618	100902686	1000	-	.	gene_id "MSTRG.126269"; transcript_id "MSTRG.126269.339"; exon_number "64";
chr3	StringTie	exon	100926302	100926483	1000	-	.	gene_id "MSTRG.126269"; transcript_id "MSTRG.126269.339"; exon_number "65";
chr3	StringTie	transcript	100744849	100748800	1000	-	.	gene_id "MSTRG.126269"; transcript_id "MSTRG.126269.34";
chr3	StringTie	exon	100744849	100744895	1000	-	.	gene_id "MSTRG.126269"; transcript_id "MSTRG.126269.34"; exon_number "1";
chr3	StringTie	exon	100748182	100748388	1000	-	.	gene_id "MSTRG.126269"; transcript_id "MSTRG.126269.34"; exon_number "2";
chr3	StringTie	exon	100748512	100748800	1000	-	.	gene_id "MSTRG.126269"; transcript_id "MSTRG.126269.34"; exon_number "3";
chr3	StringTie	transcript	100749076	100902721	1000	-	.	gene_id "MSTRG.126269"; transcript_id "MSTRG.126269.340";
chr3	StringTie	exon	100749076	100750610	1000	-	.	gene_id "MSTRG.126269"; transcript_id "MSTRG.126269.340"; exon_number "1";
chr3	StringTie	exon	100751552	100751674	1000	-	.	gene_id "MSTRG.126269"; transcript_id "MSTRG.126269.340"; exon_number "2";
chr3	StringTie	exon	100752787	100752948	1000	-	.	gene_id "MSTRG.126269"; transcript_id "MSTRG.126269.340"; exon_number "3";
chr3	StringTie	exon	100753819	100753848	1000	-	.	gene_id "MSTRG.126269"; transcript_id "MSTRG.126269.340"; exon_number "4";
chr3	StringTie	exon	100754612	100754691	1000	-	.	gene_id "MSTRG.126269"; transcript_id "MSTRG.126269.340"; exon_number "5";
chr3	StringTie	exon	100765841	100765949	1000	-	.	gene_id "MSTRG.126269"; transcript_id "MSTRG.126269.340"; exon_number "6";
chr3	StringTie	exon	100770743	100770952	1000	-	.	gene_id "MSTRG.126269"; transcript_id "MSTRG.126269.340"; exon_number "7";
chr3	StringTie	exon	100774605	100774673	1000	-	.	gene_id "MSTRG.126269"; transcript_id "MSTRG.126269.340"; exon_number "8";
chr3	StringTie	exon	100775207	100775335	1000	-	.	gene_id "MSTRG.126269"; transcript_id "MSTRG.126269.340"; exon_number "9";
chr3	StringTie	exon	100778284	100778376	1000	-	.	gene_id "MSTRG.126269"; transcript_id "MSTRG.126269.340"; exon_number "10";
chr3	StringTie	exon	100780132	100780209	1000	-	.	gene_id "MSTRG.126269"; transcript_id "MSTRG.126269.340"; exon_number "11";
chr3	StringTie	exon	100787728	100787802	1000	-	.	gene_id "MSTRG.126269"; transcript_id "MSTRG.126269.340"; exon_number "12";
chr3	StringTie	exon	100789454	100789516	1000	-	.	gene_id "MSTRG.126269"; transcript_id "MSTRG.126269.340"; exon_number "13";
chr3	StringTie	exon	100792691	100792768	1000	-	.	gene_id "MSTRG.126269"; transcript_id "MSTRG.126269.340"; exon_number "14";
chr3	StringTie	exon	100794923	100795003	1000	-	.	gene_id "MSTRG.126269"; transcript_id "MSTRG.126269.340"; exon_number "15";
chr3	StringTie	exon	100796409	100796468	1000	-	.	gene_id "MSTRG.126269"; transcript_id "MSTRG.126269.340"; exon_number "16";
chr3	StringTie	exon	100804792	100804866	1000	-	.	gene_id "MSTRG.126269"; transcript_id "MSTRG.126269.340"; exon_number "17";
chr3	StringTie	exon	100808161	100808235	1000	-	.	gene_id "MSTRG.126269"; transcript_id "MSTRG.126269.340"; exon_number "18";
chr3	StringTie	exon	100823458	100823514	1000	-	.	gene_id "MSTRG.126269"; transcript_id "MSTRG.126269.340"; exon_number "19";
chr3	StringTie	exon	100824858	100824941	1000	-	.	gene_id "MSTRG.126269"; transcript_id "MSTRG.126269.340"; exon_number "20";
chr3	StringTie	exon	100825785	100825844	1000	-	.	gene_id "MSTRG.126269"; transcript_id "MSTRG.126269.340"; exon_number "21";
chr3	StringTie	exon	100829581	100829664	1000	-	.	gene_id "MSTRG.126269"; transcript_id "MSTRG.126269.340"; exon_number "22";
chr3	StringTie	exon	100832264	100832350	1000	-	.	gene_id "MSTRG.126269"; transcript_id "MSTRG.126269.340"; exon_number "23";
chr3	StringTie	exon	100833125	100833157	1000	-	.	gene_id "MSTRG.126269"; transcript_id "MSTRG.126269.340"; exon_number "24";
chr3	StringTie	exon	100834684	100834773	1000	-	.	gene_id "MSTRG.126269"; transcript_id "MSTRG.126269.340"; exon_number "25";
chr3	StringTie	exon	100835601	100835660	1000	-	.	gene_id "MSTRG.126269"; transcript_id "MSTRG.126269.340"; exon_number "26";
chr3	StringTie	exon	100846372	100846446	1000	-	.	gene_id "MSTRG.126269"; transcript_id "MSTRG.126269.340"; exon_number "27";
chr3	StringTie	exon	100847602	100847673	1000	-	.	gene_id "MSTRG.126269"; transcript_id "MSTRG.126269.340"; exon_number "28";
chr3	StringTie	exon	100848801	100848875	1000	-	.	gene_id "MSTRG.126269"; transcript_id "MSTRG.126269.340"; exon_number "29";
chr3	StringTie	exon	100850045	100850119	1000	-	.	gene_id "MSTRG.126269"; transcript_id "MSTRG.126269.340"; exon_number "30";
chr3	StringTie	exon	100850660	100850734	1000	-	.	gene_id "MSTRG.126269"; transcript_id "MSTRG.126269.340"; exon_number "31";
chr3	StringTie	exon	100851875	100851940	1000	-	.	gene_id "MSTRG.126269"; transcript_id "MSTRG.126269.340"; exon_number "32";
chr3	StringTie	exon	100862311	100862385	1000	-	.	gene_id "MSTRG.126269"; transcript_id "MSTRG.126269.340"; exon_number "33";
chr3	StringTie	exon	100862838	100862909	1000	-	.	gene_id "MSTRG.126269"; transcript_id "MSTRG.126269.340"; exon_number "34";
chr3	StringTie	exon	100864002	100864076	1000	-	.	gene_id "MSTRG.126269"; transcript_id "MSTRG.126269.340"; exon_number "35";
chr3	StringTie	exon	100864833	100864907	1000	-	.	gene_id "MSTRG.126269"; transcript_id "MSTRG.126269.340"; exon_number "36";
chr3	StringTie	exon	100866879	100866956	1000	-	.	gene_id "MSTRG.126269"; transcript_id "MSTRG.126269.340"; exon_number "37";
chr3	StringTie	exon	100874841	100874933	1000	-	.	gene_id "MSTRG.126269"; transcript_id "MSTRG.126269.340"; exon_number "38";
chr3	StringTie	exon	100875508	100875579	1000	-	.	gene_id "MSTRG.126269"; transcript_id "MSTRG.126269.340"; exon_number "39";
chr3	StringTie	exon	100876512	100876560	1000	-	.	gene_id "MSTRG.126269"; transcript_id "MSTRG.126269.340"; exon_number "40";
chr3	StringTie	exon	100885536	100885588	1000	-	.	gene_id "MSTRG.126269"; transcript_id "MSTRG.126269.340"; exon_number "41";
chr3	StringTie	exon	100886142	100886323	1000	-	.	gene_id "MSTRG.126269"; transcript_id "MSTRG.126269.340"; exon_number "42";
chr3	StringTie	exon	100898762	100898894	1000	-	.	gene_id "MSTRG.126269"; transcript_id "MSTRG.126269.340"; exon_number "43";
chr3	StringTie	exon	100902618	100902721	1000	-	.	gene_id "MSTRG.126269"; transcript_id "MSTRG.126269.340"; exon_number "44";
chr3	StringTie	transcript	100749076	100926481	1000	-	.	gene_id "MSTRG.126269"; transcript_id "MSTRG.126269.341";
chr3	StringTie	exon	100749076	100750610	1000	-	.	gene_id "MSTRG.126269"; transcript_id "MSTRG.126269.341"; exon_number "1";
chr3	StringTie	exon	100751552	100751674	1000	-	.	gene_id "MSTRG.126269"; transcript_id "MSTRG.126269.341"; exon_number "2";
chr3	StringTie	exon	100752787	100752948	1000	-	.	gene_id "MSTRG.126269"; transcript_id "MSTRG.126269.341"; exon_number "3";
chr3	StringTie	exon	100753819	100753848	1000	-	.	gene_id "MSTRG.126269"; transcript_id "MSTRG.126269.341"; exon_number "4";
chr3	StringTie	exon	100754612	100754691	1000	-	.	gene_id "MSTRG.126269"; transcript_id "MSTRG.126269.341"; exon_number "5";
chr3	StringTie	exon	100765841	100765949	1000	-	.	gene_id "MSTRG.126269"; transcript_id "MSTRG.126269.341"; exon_number "6";
chr3	StringTie	exon	100770743	100770952	1000	-	.	gene_id "MSTRG.126269"; transcript_id "MSTRG.126269.341"; exon_number "7";
chr3	StringTie	exon	100774605	100774673	1000	-	.	gene_id "MSTRG.126269"; transcript_id "MSTRG.126269.341"; exon_number "8";
chr3	StringTie	exon	100775207	100775335	1000	-	.	gene_id "MSTRG.126269"; transcript_id "MSTRG.126269.341"; exon_number "9";
chr3	StringTie	exon	100778284	100778376	1000	-	.	gene_id "MSTRG.126269"; transcript_id "MSTRG.126269.341"; exon_number "10";
chr3	StringTie	exon	100780132	100780209	1000	-	.	gene_id "MSTRG.126269"; transcript_id "MSTRG.126269.341"; exon_number "11";
chr3	StringTie	exon	100789454	100789516	1000	-	.	gene_id "MSTRG.126269"; transcript_id "MSTRG.126269.341"; exon_number "12";
chr3	StringTie	exon	100792691	100792768	1000	-	.	gene_id "MSTRG.126269"; transcript_id "MSTRG.126269.341"; exon_number "13";
chr3	StringTie	exon	100794923	100795003	1000	-	.	gene_id "MSTRG.126269"; transcript_id "MSTRG.126269.341"; exon_number "14";
chr3	StringTie	exon	100804792	100804866	1000	-	.	gene_id "MSTRG.126269"; transcript_id "MSTRG.126269.341"; exon_number "15";
chr3	StringTie	exon	100808161	100808235	1000	-	.	gene_id "MSTRG.126269"; transcript_id "MSTRG.126269.341"; exon_number "16";
chr3	StringTie	exon	100821054	100821113	1000	-	.	gene_id "MSTRG.126269"; transcript_id "MSTRG.126269.341"; exon_number "17";
chr3	StringTie	exon	100822589	100822672	1000	-	.	gene_id "MSTRG.126269"; transcript_id "MSTRG.126269.341"; exon_number "18";
chr3	StringTie	exon	100823458	100823514	1000	-	.	gene_id "MSTRG.126269"; transcript_id "MSTRG.126269.341"; exon_number "19";
chr3	StringTie	exon	100824858	100824941	1000	-	.	gene_id "MSTRG.126269"; transcript_id "MSTRG.126269.341"; exon_number "20";
chr3	StringTie	exon	100825785	100825844	1000	-	.	gene_id "MSTRG.126269"; transcript_id "MSTRG.126269.341"; exon_number "21";
chr3	StringTie	exon	100828393	100828452	1000	-	.	gene_id "MSTRG.126269"; transcript_id "MSTRG.126269.341"; exon_number "22";
chr3	StringTie	exon	100829581	100829664	1000	-	.	gene_id "MSTRG.126269"; transcript_id "MSTRG.126269.341"; exon_number "23";
chr3	StringTie	exon	100832264	100832350	1000	-	.	gene_id "MSTRG.126269"; transcript_id "MSTRG.126269.341"; exon_number "24";
chr3	StringTie	exon	100833125	100833157	1000	-	.	gene_id "MSTRG.126269"; transcript_id "MSTRG.126269.341"; exon_number "25";
chr3	StringTie	exon	100834684	100834773	1000	-	.	gene_id "MSTRG.126269"; transcript_id "MSTRG.126269.341"; exon_number "26";
chr3	StringTie	exon	100846372	100846446	1000	-	.	gene_id "MSTRG.126269"; transcript_id "MSTRG.126269.341"; exon_number "27";
chr3	StringTie	exon	100847602	100847673	1000	-	.	gene_id "MSTRG.126269"; transcript_id "MSTRG.126269.341"; exon_number "28";
chr3	StringTie	exon	100848801	100848875	1000	-	.	gene_id "MSTRG.126269"; transcript_id "MSTRG.126269.341"; exon_number "29";
chr3	StringTie	exon	100850045	100850119	1000	-	.	gene_id "MSTRG.126269"; transcript_id "MSTRG.126269.341"; exon_number "30";
chr3	StringTie	exon	100850660	100850734	1000	-	.	gene_id "MSTRG.126269"; transcript_id "MSTRG.126269.341"; exon_number "31";
chr3	StringTie	exon	100851875	100851940	1000	-	.	gene_id "MSTRG.126269"; transcript_id "MSTRG.126269.341"; exon_number "32";
chr3	StringTie	exon	100862311	100862385	1000	-	.	gene_id "MSTRG.126269"; transcript_id "MSTRG.126269.341"; exon_number "33";
chr3	StringTie	exon	100862838	100862909	1000	-	.	gene_id "MSTRG.126269"; transcript_id "MSTRG.126269.341"; exon_number "34";
chr3	StringTie	exon	100864002	100864076	1000	-	.	gene_id "MSTRG.126269"; transcript_id "MSTRG.126269.341"; exon_number "35";
chr3	StringTie	exon	100864833	100864907	1000	-	.	gene_id "MSTRG.126269"; transcript_id "MSTRG.126269.341"; exon_number "36";
chr3	StringTie	exon	100866879	100866956	1000	-	.	gene_id "MSTRG.126269"; transcript_id "MSTRG.126269.341"; exon_number "37";
chr3	StringTie	exon	100874841	100874933	1000	-	.	gene_id "MSTRG.126269"; transcript_id "MSTRG.126269.341"; exon_number "38";
chr3	StringTie	exon	100875508	100875579	1000	-	.	gene_id "MSTRG.126269"; transcript_id "MSTRG.126269.341"; exon_number "39";
chr3	StringTie	exon	100876512	100876560	1000	-	.	gene_id "MSTRG.126269"; transcript_id "MSTRG.126269.341"; exon_number "40";
chr3	StringTie	exon	100885536	100885588	1000	-	.	gene_id "MSTRG.126269"; transcript_id "MSTRG.126269.341"; exon_number "41";
chr3	StringTie	exon	100886142	100886323	1000	-	.	gene_id "MSTRG.126269"; transcript_id "MSTRG.126269.341"; exon_number "42";
chr3	StringTie	exon	100898762	100898894	1000	-	.	gene_id "MSTRG.126269"; transcript_id "MSTRG.126269.341"; exon_number "43";
chr3	StringTie	exon	100902618	100902686	1000	-	.	gene_id "MSTRG.126269"; transcript_id "MSTRG.126269.341"; exon_number "44";
chr3	StringTie	exon	100926302	100926481	1000	-	.	gene_id "MSTRG.126269"; transcript_id "MSTRG.126269.341"; exon_number "45";
chr3	StringTie	transcript	100749076	100930994	1000	-	.	gene_id "MSTRG.126269"; transcript_id "MSTRG.126269.342";
chr3	StringTie	exon	100749076	100750610	1000	-	.	gene_id "MSTRG.126269"; transcript_id "MSTRG.126269.342"; exon_number "1";
chr3	StringTie	exon	100751552	100751674	1000	-	.	gene_id "MSTRG.126269"; transcript_id "MSTRG.126269.342"; exon_number "2";
chr3	StringTie	exon	100752787	100752948	1000	-	.	gene_id "MSTRG.126269"; transcript_id "MSTRG.126269.342"; exon_number "3";
chr3	StringTie	exon	100753819	100753848	1000	-	.	gene_id "MSTRG.126269"; transcript_id "MSTRG.126269.342"; exon_number "4";
chr3	StringTie	exon	100754612	100754691	1000	-	.	gene_id "MSTRG.126269"; transcript_id "MSTRG.126269.342"; exon_number "5";
chr3	StringTie	exon	100765841	100765949	1000	-	.	gene_id "MSTRG.126269"; transcript_id "MSTRG.126269.342"; exon_number "6";
chr3	StringTie	exon	100770743	100770952	1000	-	.	gene_id "MSTRG.126269"; transcript_id "MSTRG.126269.342"; exon_number "7";
chr3	StringTie	exon	100774605	100774673	1000	-	.	gene_id "MSTRG.126269"; transcript_id "MSTRG.126269.342"; exon_number "8";
chr3	StringTie	exon	100775207	100775335	1000	-	.	gene_id "MSTRG.126269"; transcript_id "MSTRG.126269.342"; exon_number "9";
chr3	StringTie	exon	100778284	100778376	1000	-	.	gene_id "MSTRG.126269"; transcript_id "MSTRG.126269.342"; exon_number "10";
chr3	StringTie	exon	100780132	100780209	1000	-	.	gene_id "MSTRG.126269"; transcript_id "MSTRG.126269.342"; exon_number "11";
chr3	StringTie	exon	100787728	100787802	1000	-	.	gene_id "MSTRG.126269"; transcript_id "MSTRG.126269.342"; exon_number "12";
chr3	StringTie	exon	100789454	100789516	1000	-	.	gene_id "MSTRG.126269"; transcript_id "MSTRG.126269.342"; exon_number "13";
chr3	StringTie	exon	100792691	100792768	1000	-	.	gene_id "MSTRG.126269"; transcript_id "MSTRG.126269.342"; exon_number "14";
chr3	StringTie	exon	100794923	100795003	1000	-	.	gene_id "MSTRG.126269"; transcript_id "MSTRG.126269.342"; exon_number "15";
chr3	StringTie	exon	100796409	100796468	1000	-	.	gene_id "MSTRG.126269"; transcript_id "MSTRG.126269.342"; exon_number "16";
chr3	StringTie	exon	100804792	100804866	1000	-	.	gene_id "MSTRG.126269"; transcript_id "MSTRG.126269.342"; exon_number "17";
chr3	StringTie	exon	100808161	100808235	1000	-	.	gene_id "MSTRG.126269"; transcript_id "MSTRG.126269.342"; exon_number "18";
chr3	StringTie	exon	100810412	100810477	1000	-	.	gene_id "MSTRG.126269"; transcript_id "MSTRG.126269.342"; exon_number "19";
chr3	StringTie	exon	100811230	100811277	1000	-	.	gene_id "MSTRG.126269"; transcript_id "MSTRG.126269.342"; exon_number "20";
chr3	StringTie	exon	100811728	100811799	1000	-	.	gene_id "MSTRG.126269"; transcript_id "MSTRG.126269.342"; exon_number "21";
chr3	StringTie	exon	100812467	100812523	1000	-	.	gene_id "MSTRG.126269"; transcript_id "MSTRG.126269.342"; exon_number "22";
chr3	StringTie	exon	100813661	100813735	1000	-	.	gene_id "MSTRG.126269"; transcript_id "MSTRG.126269.342"; exon_number "23";
chr3	StringTie	exon	100815912	100815971	1000	-	.	gene_id "MSTRG.126269"; transcript_id "MSTRG.126269.342"; exon_number "24";
chr3	StringTie	exon	100816688	100816768	1000	-	.	gene_id "MSTRG.126269"; transcript_id "MSTRG.126269.342"; exon_number "25";
chr3	StringTie	exon	100817436	100817495	1000	-	.	gene_id "MSTRG.126269"; transcript_id "MSTRG.126269.342"; exon_number "26";
chr3	StringTie	exon	100818525	100818581	1000	-	.	gene_id "MSTRG.126269"; transcript_id "MSTRG.126269.342"; exon_number "27";
chr3	StringTie	exon	100820220	100820303	1000	-	.	gene_id "MSTRG.126269"; transcript_id "MSTRG.126269.342"; exon_number "28";
chr3	StringTie	exon	100821054	100821113	1000	-	.	gene_id "MSTRG.126269"; transcript_id "MSTRG.126269.342"; exon_number "29";
chr3	StringTie	exon	100822589	100822672	1000	-	.	gene_id "MSTRG.126269"; transcript_id "MSTRG.126269.342"; exon_number "30";
chr3	StringTie	exon	100823458	100823514	1000	-	.	gene_id "MSTRG.126269"; transcript_id "MSTRG.126269.342"; exon_number "31";
chr3	StringTie	exon	100824858	100824941	1000	-	.	gene_id "MSTRG.126269"; transcript_id "MSTRG.126269.342"; exon_number "32";
chr3	StringTie	exon	100825785	100825844	1000	-	.	gene_id "MSTRG.126269"; transcript_id "MSTRG.126269.342"; exon_number "33";
chr3	StringTie	exon	100828393	100828452	1000	-	.	gene_id "MSTRG.126269"; transcript_id "MSTRG.126269.342"; exon_number "34";
chr3	StringTie	exon	100832264	100832350	1000	-	.	gene_id "MSTRG.126269"; transcript_id "MSTRG.126269.342"; exon_number "35";
chr3	StringTie	exon	100833125	100833157	1000	-	.	gene_id "MSTRG.126269"; transcript_id "MSTRG.126269.342"; exon_number "36";
chr3	StringTie	exon	100834684	100834773	1000	-	.	gene_id "MSTRG.126269"; transcript_id "MSTRG.126269.342"; exon_number "37";
chr3	StringTie	exon	100835601	100835660	1000	-	.	gene_id "MSTRG.126269"; transcript_id "MSTRG.126269.342"; exon_number "38";
chr3	StringTie	exon	100837124	100837171	1000	-	.	gene_id "MSTRG.126269"; transcript_id "MSTRG.126269.342"; exon_number "39";
chr3	StringTie	exon	100838210	100838284	1000	-	.	gene_id "MSTRG.126269"; transcript_id "MSTRG.126269.342"; exon_number "40";
chr3	StringTie	exon	100838402	100838464	1000	-	.	gene_id "MSTRG.126269"; transcript_id "MSTRG.126269.342"; exon_number "41";
chr3	StringTie	exon	100839569	100839616	1000	-	.	gene_id "MSTRG.126269"; transcript_id "MSTRG.126269.342"; exon_number "42";
chr3	StringTie	exon	100840072	100840164	1000	-	.	gene_id "MSTRG.126269"; transcript_id "MSTRG.126269.342"; exon_number "43";
chr3	StringTie	exon	100840820	100840858	1000	-	.	gene_id "MSTRG.126269"; transcript_id "MSTRG.126269.342"; exon_number "44";
chr3	StringTie	exon	100841998	100842039	1000	-	.	gene_id "MSTRG.126269"; transcript_id "MSTRG.126269.342"; exon_number "45";
chr3	StringTie	exon	100846372	100846446	1000	-	.	gene_id "MSTRG.126269"; transcript_id "MSTRG.126269.342"; exon_number "46";
chr3	StringTie	exon	100847602	100847673	1000	-	.	gene_id "MSTRG.126269"; transcript_id "MSTRG.126269.342"; exon_number "47";
chr3	StringTie	exon	100848801	100848875	1000	-	.	gene_id "MSTRG.126269"; transcript_id "MSTRG.126269.342"; exon_number "48";
chr3	StringTie	exon	100850045	100850119	1000	-	.	gene_id "MSTRG.126269"; transcript_id "MSTRG.126269.342"; exon_number "49";
chr3	StringTie	exon	100850660	100850734	1000	-	.	gene_id "MSTRG.126269"; transcript_id "MSTRG.126269.342"; exon_number "50";
```
