## Additional File 7 - TCGA transcript assembly for "Widespread 3’ UTR splicing regulates expression of oncogene transcripts in sequence-dependent and independent manners": all_tissues_agg-agg-agg.gtf (part 359 of 2216)

```
chr3	StringTie	exon	100851875	100851940	1000	-	.	gene_id "MSTRG.126269"; transcript_id "MSTRG.126269.342"; exon_number "51";
chr3	StringTie	exon	100862311	100862385	1000	-	.	gene_id "MSTRG.126269"; transcript_id "MSTRG.126269.342"; exon_number "52";
chr3	StringTie	exon	100862838	100862909	1000	-	.	gene_id "MSTRG.126269"; transcript_id "MSTRG.126269.342"; exon_number "53";
chr3	StringTie	exon	100864002	100864076	1000	-	.	gene_id "MSTRG.126269"; transcript_id "MSTRG.126269.342"; exon_number "54";
chr3	StringTie	exon	100864833	100864907	1000	-	.	gene_id "MSTRG.126269"; transcript_id "MSTRG.126269.342"; exon_number "55";
chr3	StringTie	exon	100866879	100866956	1000	-	.	gene_id "MSTRG.126269"; transcript_id "MSTRG.126269.342"; exon_number "56";
chr3	StringTie	exon	100874841	100874933	1000	-	.	gene_id "MSTRG.126269"; transcript_id "MSTRG.126269.342"; exon_number "57";
chr3	StringTie	exon	100875508	100875579	1000	-	.	gene_id "MSTRG.126269"; transcript_id "MSTRG.126269.342"; exon_number "58";
chr3	StringTie	exon	100876512	100876560	1000	-	.	gene_id "MSTRG.126269"; transcript_id "MSTRG.126269.342"; exon_number "59";
chr3	StringTie	exon	100885536	100885588	1000	-	.	gene_id "MSTRG.126269"; transcript_id "MSTRG.126269.342"; exon_number "60";
chr3	StringTie	exon	100886142	100886323	1000	-	.	gene_id "MSTRG.126269"; transcript_id "MSTRG.126269.342"; exon_number "61";
chr3	StringTie	exon	100898762	100898894	1000	-	.	gene_id "MSTRG.126269"; transcript_id "MSTRG.126269.342"; exon_number "62";
chr3	StringTie	exon	100902618	100902686	1000	-	.	gene_id "MSTRG.126269"; transcript_id "MSTRG.126269.342"; exon_number "63";
chr3	StringTie	exon	100926302	100926481	1000	-	.	gene_id "MSTRG.126269"; transcript_id "MSTRG.126269.342"; exon_number "64";
chr3	StringTie	exon	100930716	100930994	1000	-	.	gene_id "MSTRG.126269"; transcript_id "MSTRG.126269.342"; exon_number "65";
chr3	StringTie	transcript	100749079	100945630	1000	-	.	gene_id "MSTRG.126269"; transcript_id "MSTRG.126269.343";
chr3	StringTie	exon	100749079	100750610	1000	-	.	gene_id "MSTRG.126269"; transcript_id "MSTRG.126269.343"; exon_number "1";
chr3	StringTie	exon	100751552	100751674	1000	-	.	gene_id "MSTRG.126269"; transcript_id "MSTRG.126269.343"; exon_number "2";
chr3	StringTie	exon	100752787	100752945	1000	-	.	gene_id "MSTRG.126269"; transcript_id "MSTRG.126269.343"; exon_number "3";
chr3	StringTie	exon	100753819	100753848	1000	-	.	gene_id "MSTRG.126269"; transcript_id "MSTRG.126269.343"; exon_number "4";
chr3	StringTie	exon	100754612	100754691	1000	-	.	gene_id "MSTRG.126269"; transcript_id "MSTRG.126269.343"; exon_number "5";
chr3	StringTie	exon	100765841	100765949	1000	-	.	gene_id "MSTRG.126269"; transcript_id "MSTRG.126269.343"; exon_number "6";
chr3	StringTie	exon	100770743	100770952	1000	-	.	gene_id "MSTRG.126269"; transcript_id "MSTRG.126269.343"; exon_number "7";
chr3	StringTie	exon	100774605	100774673	1000	-	.	gene_id "MSTRG.126269"; transcript_id "MSTRG.126269.343"; exon_number "8";
chr3	StringTie	exon	100775207	100775335	1000	-	.	gene_id "MSTRG.126269"; transcript_id "MSTRG.126269.343"; exon_number "9";
chr3	StringTie	exon	100778284	100778376	1000	-	.	gene_id "MSTRG.126269"; transcript_id "MSTRG.126269.343"; exon_number "10";
chr3	StringTie	exon	100780132	100780209	1000	-	.	gene_id "MSTRG.126269"; transcript_id "MSTRG.126269.343"; exon_number "11";
chr3	StringTie	exon	100787728	100787802	1000	-	.	gene_id "MSTRG.126269"; transcript_id "MSTRG.126269.343"; exon_number "12";
chr3	StringTie	exon	100789454	100789516	1000	-	.	gene_id "MSTRG.126269"; transcript_id "MSTRG.126269.343"; exon_number "13";
chr3	StringTie	exon	100792691	100792768	1000	-	.	gene_id "MSTRG.126269"; transcript_id "MSTRG.126269.343"; exon_number "14";
chr3	StringTie	exon	100794923	100795003	1000	-	.	gene_id "MSTRG.126269"; transcript_id "MSTRG.126269.343"; exon_number "15";
chr3	StringTie	exon	100796409	100796468	1000	-	.	gene_id "MSTRG.126269"; transcript_id "MSTRG.126269.343"; exon_number "16";
chr3	StringTie	exon	100804792	100804866	1000	-	.	gene_id "MSTRG.126269"; transcript_id "MSTRG.126269.343"; exon_number "17";
chr3	StringTie	exon	100808161	100808235	1000	-	.	gene_id "MSTRG.126269"; transcript_id "MSTRG.126269.343"; exon_number "18";
chr3	StringTie	exon	100832264	100832350	1000	-	.	gene_id "MSTRG.126269"; transcript_id "MSTRG.126269.343"; exon_number "19";
chr3	StringTie	exon	100833125	100833157	1000	-	.	gene_id "MSTRG.126269"; transcript_id "MSTRG.126269.343"; exon_number "20";
chr3	StringTie	exon	100834684	100834773	1000	-	.	gene_id "MSTRG.126269"; transcript_id "MSTRG.126269.343"; exon_number "21";
chr3	StringTie	exon	100835601	100835660	1000	-	.	gene_id "MSTRG.126269"; transcript_id "MSTRG.126269.343"; exon_number "22";
chr3	StringTie	exon	100837124	100837171	1000	-	.	gene_id "MSTRG.126269"; transcript_id "MSTRG.126269.343"; exon_number "23";
chr3	StringTie	exon	100838210	100838284	1000	-	.	gene_id "MSTRG.126269"; transcript_id "MSTRG.126269.343"; exon_number "24";
chr3	StringTie	exon	100838402	100838464	1000	-	.	gene_id "MSTRG.126269"; transcript_id "MSTRG.126269.343"; exon_number "25";
chr3	StringTie	exon	100846372	100846446	1000	-	.	gene_id "MSTRG.126269"; transcript_id "MSTRG.126269.343"; exon_number "26";
chr3	StringTie	exon	100847602	100847673	1000	-	.	gene_id "MSTRG.126269"; transcript_id "MSTRG.126269.343"; exon_number "27";
chr3	StringTie	exon	100848801	100848875	1000	-	.	gene_id "MSTRG.126269"; transcript_id "MSTRG.126269.343"; exon_number "28";
chr3	StringTie	exon	100850045	100850119	1000	-	.	gene_id "MSTRG.126269"; transcript_id "MSTRG.126269.343"; exon_number "29";
chr3	StringTie	exon	100850660	100850734	1000	-	.	gene_id "MSTRG.126269"; transcript_id "MSTRG.126269.343"; exon_number "30";
chr3	StringTie	exon	100851875	100851940	1000	-	.	gene_id "MSTRG.126269"; transcript_id "MSTRG.126269.343"; exon_number "31";
chr3	StringTie	exon	100862311	100862385	1000	-	.	gene_id "MSTRG.126269"; transcript_id "MSTRG.126269.343"; exon_number "32";
chr3	StringTie	exon	100862838	100862909	1000	-	.	gene_id "MSTRG.126269"; transcript_id "MSTRG.126269.343"; exon_number "33";
chr3	StringTie	exon	100864002	100864076	1000	-	.	gene_id "MSTRG.126269"; transcript_id "MSTRG.126269.343"; exon_number "34";
chr3	StringTie	exon	100864833	100864907	1000	-	.	gene_id "MSTRG.126269"; transcript_id "MSTRG.126269.343"; exon_number "35";
chr3	StringTie	exon	100866879	100866956	1000	-	.	gene_id "MSTRG.126269"; transcript_id "MSTRG.126269.343"; exon_number "36";
chr3	StringTie	exon	100874841	100874933	1000	-	.	gene_id "MSTRG.126269"; transcript_id "MSTRG.126269.343"; exon_number "37";
chr3	StringTie	exon	100875508	100875579	1000	-	.	gene_id "MSTRG.126269"; transcript_id "MSTRG.126269.343"; exon_number "38";
chr3	StringTie	exon	100876512	100876560	1000	-	.	gene_id "MSTRG.126269"; transcript_id "MSTRG.126269.343"; exon_number "39";
chr3	StringTie	exon	100885536	100885588	1000	-	.	gene_id "MSTRG.126269"; transcript_id "MSTRG.126269.343"; exon_number "40";
chr3	StringTie	exon	100886142	100886323	1000	-	.	gene_id "MSTRG.126269"; transcript_id "MSTRG.126269.343"; exon_number "41";
chr3	StringTie	exon	100898762	100898894	1000	-	.	gene_id "MSTRG.126269"; transcript_id "MSTRG.126269.343"; exon_number "42";
chr3	StringTie	exon	100902618	100902686	1000	-	.	gene_id "MSTRG.126269"; transcript_id "MSTRG.126269.343"; exon_number "43";
chr3	StringTie	exon	100926302	100926481	1000	-	.	gene_id "MSTRG.126269"; transcript_id "MSTRG.126269.343"; exon_number "44";
chr3	StringTie	exon	100945580	100945630	1000	-	.	gene_id "MSTRG.126269"; transcript_id "MSTRG.126269.343"; exon_number "45";
chr3	StringTie	transcript	100749080	100926617	1000	-	.	gene_id "MSTRG.126269"; transcript_id "MSTRG.126269.344";
chr3	StringTie	exon	100749080	100750610	1000	-	.	gene_id "MSTRG.126269"; transcript_id "MSTRG.126269.344"; exon_number "1";
chr3	StringTie	exon	100751552	100751674	1000	-	.	gene_id "MSTRG.126269"; transcript_id "MSTRG.126269.344"; exon_number "2";
chr3	StringTie	exon	100752787	100752948	1000	-	.	gene_id "MSTRG.126269"; transcript_id "MSTRG.126269.344"; exon_number "3";
chr3	StringTie	exon	100753819	100753848	1000	-	.	gene_id "MSTRG.126269"; transcript_id "MSTRG.126269.344"; exon_number "4";
chr3	StringTie	exon	100754612	100754691	1000	-	.	gene_id "MSTRG.126269"; transcript_id "MSTRG.126269.344"; exon_number "5";
chr3	StringTie	exon	100765841	100765949	1000	-	.	gene_id "MSTRG.126269"; transcript_id "MSTRG.126269.344"; exon_number "6";
chr3	StringTie	exon	100770743	100770952	1000	-	.	gene_id "MSTRG.126269"; transcript_id "MSTRG.126269.344"; exon_number "7";
chr3	StringTie	exon	100774605	100774673	1000	-	.	gene_id "MSTRG.126269"; transcript_id "MSTRG.126269.344"; exon_number "8";
chr3	StringTie	exon	100775207	100775335	1000	-	.	gene_id "MSTRG.126269"; transcript_id "MSTRG.126269.344"; exon_number "9";
chr3	StringTie	exon	100778284	100778376	1000	-	.	gene_id "MSTRG.126269"; transcript_id "MSTRG.126269.344"; exon_number "10";
chr3	StringTie	exon	100780132	100780209	1000	-	.	gene_id "MSTRG.126269"; transcript_id "MSTRG.126269.344"; exon_number "11";
chr3	StringTie	exon	100787728	100787802	1000	-	.	gene_id "MSTRG.126269"; transcript_id "MSTRG.126269.344"; exon_number "12";
chr3	StringTie	exon	100789454	100789516	1000	-	.	gene_id "MSTRG.126269"; transcript_id "MSTRG.126269.344"; exon_number "13";
chr3	StringTie	exon	100792691	100792768	1000	-	.	gene_id "MSTRG.126269"; transcript_id "MSTRG.126269.344"; exon_number "14";
chr3	StringTie	exon	100794923	100795003	1000	-	.	gene_id "MSTRG.126269"; transcript_id "MSTRG.126269.344"; exon_number "15";
chr3	StringTie	exon	100796409	100796468	1000	-	.	gene_id "MSTRG.126269"; transcript_id "MSTRG.126269.344"; exon_number "16";
chr3	StringTie	exon	100804792	100804866	1000	-	.	gene_id "MSTRG.126269"; transcript_id "MSTRG.126269.344"; exon_number "17";
chr3	StringTie	exon	100808161	100808235	1000	-	.	gene_id "MSTRG.126269"; transcript_id "MSTRG.126269.344"; exon_number "18";
chr3	StringTie	exon	100810412	100810477	1000	-	.	gene_id "MSTRG.126269"; transcript_id "MSTRG.126269.344"; exon_number "19";
chr3	StringTie	exon	100811230	100811277	1000	-	.	gene_id "MSTRG.126269"; transcript_id "MSTRG.126269.344"; exon_number "20";
chr3	StringTie	exon	100811728	100811799	1000	-	.	gene_id "MSTRG.126269"; transcript_id "MSTRG.126269.344"; exon_number "21";
chr3	StringTie	exon	100812467	100812523	1000	-	.	gene_id "MSTRG.126269"; transcript_id "MSTRG.126269.344"; exon_number "22";
chr3	StringTie	exon	100813661	100813735	1000	-	.	gene_id "MSTRG.126269"; transcript_id "MSTRG.126269.344"; exon_number "23";
chr3	StringTie	exon	100815912	100815971	1000	-	.	gene_id "MSTRG.126269"; transcript_id "MSTRG.126269.344"; exon_number "24";
chr3	StringTie	exon	100816688	100816768	1000	-	.	gene_id "MSTRG.126269"; transcript_id "MSTRG.126269.344"; exon_number "25";
chr3	StringTie	exon	100817436	100817495	1000	-	.	gene_id "MSTRG.126269"; transcript_id "MSTRG.126269.344"; exon_number "26";
chr3	StringTie	exon	100818525	100818581	1000	-	.	gene_id "MSTRG.126269"; transcript_id "MSTRG.126269.344"; exon_number "27";
chr3	StringTie	exon	100820220	100820303	1000	-	.	gene_id "MSTRG.126269"; transcript_id "MSTRG.126269.344"; exon_number "28";
chr3	StringTie	exon	100821054	100821113	1000	-	.	gene_id "MSTRG.126269"; transcript_id "MSTRG.126269.344"; exon_number "29";
chr3	StringTie	exon	100822589	100822672	1000	-	.	gene_id "MSTRG.126269"; transcript_id "MSTRG.126269.344"; exon_number "30";
chr3	StringTie	exon	100823458	100823514	1000	-	.	gene_id "MSTRG.126269"; transcript_id "MSTRG.126269.344"; exon_number "31";
chr3	StringTie	exon	100824858	100824941	1000	-	.	gene_id "MSTRG.126269"; transcript_id "MSTRG.126269.344"; exon_number "32";
chr3	StringTie	exon	100825785	100825844	1000	-	.	gene_id "MSTRG.126269"; transcript_id "MSTRG.126269.344"; exon_number "33";
chr3	StringTie	exon	100828393	100828452	1000	-	.	gene_id "MSTRG.126269"; transcript_id "MSTRG.126269.344"; exon_number "34";
chr3	StringTie	exon	100829581	100829664	1000	-	.	gene_id "MSTRG.126269"; transcript_id "MSTRG.126269.344"; exon_number "35";
chr3	StringTie	exon	100832264	100832350	1000	-	.	gene_id "MSTRG.126269"; transcript_id "MSTRG.126269.344"; exon_number "36";
chr3	StringTie	exon	100833125	100833157	1000	-	.	gene_id "MSTRG.126269"; transcript_id "MSTRG.126269.344"; exon_number "37";
chr3	StringTie	exon	100834684	100834773	1000	-	.	gene_id "MSTRG.126269"; transcript_id "MSTRG.126269.344"; exon_number "38";
chr3	StringTie	exon	100835601	100835660	1000	-	.	gene_id "MSTRG.126269"; transcript_id "MSTRG.126269.344"; exon_number "39";
chr3	StringTie	exon	100837124	100837171	1000	-	.	gene_id "MSTRG.126269"; transcript_id "MSTRG.126269.344"; exon_number "40";
chr3	StringTie	exon	100838402	100838464	1000	-	.	gene_id "MSTRG.126269"; transcript_id "MSTRG.126269.344"; exon_number "41";
chr3	StringTie	exon	100846372	100846446	1000	-	.	gene_id "MSTRG.126269"; transcript_id "MSTRG.126269.344"; exon_number "42";
chr3	StringTie	exon	100847602	100847673	1000	-	.	gene_id "MSTRG.126269"; transcript_id "MSTRG.126269.344"; exon_number "43";
chr3	StringTie	exon	100848801	100848875	1000	-	.	gene_id "MSTRG.126269"; transcript_id "MSTRG.126269.344"; exon_number "44";
chr3	StringTie	exon	100850045	100850119	1000	-	.	gene_id "MSTRG.126269"; transcript_id "MSTRG.126269.344"; exon_number "45";
chr3	StringTie	exon	100850660	100850734	1000	-	.	gene_id "MSTRG.126269"; transcript_id "MSTRG.126269.344"; exon_number "46";
chr3	StringTie	exon	100851875	100851940	1000	-	.	gene_id "MSTRG.126269"; transcript_id "MSTRG.126269.344"; exon_number "47";
chr3	StringTie	exon	100862311	100862385	1000	-	.	gene_id "MSTRG.126269"; transcript_id "MSTRG.126269.344"; exon_number "48";
chr3	StringTie	exon	100864833	100864907	1000	-	.	gene_id "MSTRG.126269"; transcript_id "MSTRG.126269.344"; exon_number "49";
chr3	StringTie	exon	100866879	100866956	1000	-	.	gene_id "MSTRG.126269"; transcript_id "MSTRG.126269.344"; exon_number "50";
chr3	StringTie	exon	100874841	100874933	1000	-	.	gene_id "MSTRG.126269"; transcript_id "MSTRG.126269.344"; exon_number "51";
chr3	StringTie	exon	100875508	100875579	1000	-	.	gene_id "MSTRG.126269"; transcript_id "MSTRG.126269.344"; exon_number "52";
chr3	StringTie	exon	100876512	100876560	1000	-	.	gene_id "MSTRG.126269"; transcript_id "MSTRG.126269.344"; exon_number "53";
chr3	StringTie	exon	100885536	100885588	1000	-	.	gene_id "MSTRG.126269"; transcript_id "MSTRG.126269.344"; exon_number "54";
chr3	StringTie	exon	100886142	100886323	1000	-	.	gene_id "MSTRG.126269"; transcript_id "MSTRG.126269.344"; exon_number "55";
chr3	StringTie	exon	100898762	100898894	1000	-	.	gene_id "MSTRG.126269"; transcript_id "MSTRG.126269.344"; exon_number "56";
chr3	StringTie	exon	100902618	100902686	1000	-	.	gene_id "MSTRG.126269"; transcript_id "MSTRG.126269.344"; exon_number "57";
chr3	StringTie	exon	100926302	100926617	1000	-	.	gene_id "MSTRG.126269"; transcript_id "MSTRG.126269.344"; exon_number "58";
chr3	StringTie	transcript	100749080	100926486	1000	-	.	gene_id "MSTRG.126269"; transcript_id "MSTRG.126269.345";
chr3	StringTie	exon	100749080	100750610	1000	-	.	gene_id "MSTRG.126269"; transcript_id "MSTRG.126269.345"; exon_number "1";
chr3	StringTie	exon	100751552	100751674	1000	-	.	gene_id "MSTRG.126269"; transcript_id "MSTRG.126269.345"; exon_number "2";
chr3	StringTie	exon	100752787	100752945	1000	-	.	gene_id "MSTRG.126269"; transcript_id "MSTRG.126269.345"; exon_number "3";
chr3	StringTie	exon	100753819	100753848	1000	-	.	gene_id "MSTRG.126269"; transcript_id "MSTRG.126269.345"; exon_number "4";
chr3	StringTie	exon	100754612	100754691	1000	-	.	gene_id "MSTRG.126269"; transcript_id "MSTRG.126269.345"; exon_number "5";
chr3	StringTie	exon	100765841	100765949	1000	-	.	gene_id "MSTRG.126269"; transcript_id "MSTRG.126269.345"; exon_number "6";
chr3	StringTie	exon	100770743	100770952	1000	-	.	gene_id "MSTRG.126269"; transcript_id "MSTRG.126269.345"; exon_number "7";
chr3	StringTie	exon	100774605	100774673	1000	-	.	gene_id "MSTRG.126269"; transcript_id "MSTRG.126269.345"; exon_number "8";
chr3	StringTie	exon	100775207	100775335	1000	-	.	gene_id "MSTRG.126269"; transcript_id "MSTRG.126269.345"; exon_number "9";
chr3	StringTie	exon	100778284	100778376	1000	-	.	gene_id "MSTRG.126269"; transcript_id "MSTRG.126269.345"; exon_number "10";
chr3	StringTie	exon	100780132	100780209	1000	-	.	gene_id "MSTRG.126269"; transcript_id "MSTRG.126269.345"; exon_number "11";
chr3	StringTie	exon	100787728	100787802	1000	-	.	gene_id "MSTRG.126269"; transcript_id "MSTRG.126269.345"; exon_number "12";
chr3	StringTie	exon	100789454	100789516	1000	-	.	gene_id "MSTRG.126269"; transcript_id "MSTRG.126269.345"; exon_number "13";
chr3	StringTie	exon	100792691	100792768	1000	-	.	gene_id "MSTRG.126269"; transcript_id "MSTRG.126269.345"; exon_number "14";
chr3	StringTie	exon	100794923	100795003	1000	-	.	gene_id "MSTRG.126269"; transcript_id "MSTRG.126269.345"; exon_number "15";
chr3	StringTie	exon	100796409	100796468	1000	-	.	gene_id "MSTRG.126269"; transcript_id "MSTRG.126269.345"; exon_number "16";
chr3	StringTie	exon	100804792	100804866	1000	-	.	gene_id "MSTRG.126269"; transcript_id "MSTRG.126269.345"; exon_number "17";
chr3	StringTie	exon	100808161	100808235	1000	-	.	gene_id "MSTRG.126269"; transcript_id "MSTRG.126269.345"; exon_number "18";
chr3	StringTie	exon	100810412	100810477	1000	-	.	gene_id "MSTRG.126269"; transcript_id "MSTRG.126269.345"; exon_number "19";
chr3	StringTie	exon	100811230	100811277	1000	-	.	gene_id "MSTRG.126269"; transcript_id "MSTRG.126269.345"; exon_number "20";
chr3	StringTie	exon	100811728	100811799	1000	-	.	gene_id "MSTRG.126269"; transcript_id "MSTRG.126269.345"; exon_number "21";
chr3	StringTie	exon	100832264	100832350	1000	-	.	gene_id "MSTRG.126269"; transcript_id "MSTRG.126269.345"; exon_number "22";
chr3	StringTie	exon	100833125	100833157	1000	-	.	gene_id "MSTRG.126269"; transcript_id "MSTRG.126269.345"; exon_number "23";
chr3	StringTie	exon	100834684	100834773	1000	-	.	gene_id "MSTRG.126269"; transcript_id "MSTRG.126269.345"; exon_number "24";
chr3	StringTie	exon	100835601	100835660	1000	-	.	gene_id "MSTRG.126269"; transcript_id "MSTRG.126269.345"; exon_number "25";
chr3	StringTie	exon	100837124	100837171	1000	-	.	gene_id "MSTRG.126269"; transcript_id "MSTRG.126269.345"; exon_number "26";
chr3	StringTie	exon	100846372	100846446	1000	-	.	gene_id "MSTRG.126269"; transcript_id "MSTRG.126269.345"; exon_number "27";
chr3	StringTie	exon	100847602	100847673	1000	-	.	gene_id "MSTRG.126269"; transcript_id "MSTRG.126269.345"; exon_number "28";
chr3	StringTie	exon	100848801	100848875	1000	-	.	gene_id "MSTRG.126269"; transcript_id "MSTRG.126269.345"; exon_number "29";
chr3	StringTie	exon	100850045	100850119	1000	-	.	gene_id "MSTRG.126269"; transcript_id "MSTRG.126269.345"; exon_number "30";
chr3	StringTie	exon	100850660	100850734	1000	-	.	gene_id "MSTRG.126269"; transcript_id "MSTRG.126269.345"; exon_number "31";
chr3	StringTie	exon	100851875	100851940	1000	-	.	gene_id "MSTRG.126269"; transcript_id "MSTRG.126269.345"; exon_number "32";
chr3	StringTie	exon	100862311	100862385	1000	-	.	gene_id "MSTRG.126269"; transcript_id "MSTRG.126269.345"; exon_number "33";
chr3	StringTie	exon	100862838	100862909	1000	-	.	gene_id "MSTRG.126269"; transcript_id "MSTRG.126269.345"; exon_number "34";
chr3	StringTie	exon	100864002	100864076	1000	-	.	gene_id "MSTRG.126269"; transcript_id "MSTRG.126269.345"; exon_number "35";
chr3	StringTie	exon	100864833	100864907	1000	-	.	gene_id "MSTRG.126269"; transcript_id "MSTRG.126269.345"; exon_number "36";
chr3	StringTie	exon	100866879	100866956	1000	-	.	gene_id "MSTRG.126269"; transcript_id "MSTRG.126269.345"; exon_number "37";
chr3	StringTie	exon	100874841	100874933	1000	-	.	gene_id "MSTRG.126269"; transcript_id "MSTRG.126269.345"; exon_number "38";
chr3	StringTie	exon	100875508	100875579	1000	-	.	gene_id "MSTRG.126269"; transcript_id "MSTRG.126269.345"; exon_number "39";
chr3	StringTie	exon	100876512	100876560	1000	-	.	gene_id "MSTRG.126269"; transcript_id "MSTRG.126269.345"; exon_number "40";
chr3	StringTie	exon	100885536	100885588	1000	-	.	gene_id "MSTRG.126269"; transcript_id "MSTRG.126269.345"; exon_number "41";
chr3	StringTie	exon	100886142	100886323	1000	-	.	gene_id "MSTRG.126269"; transcript_id "MSTRG.126269.345"; exon_number "42";
chr3	StringTie	exon	100898762	100898894	1000	-	.	gene_id "MSTRG.126269"; transcript_id "MSTRG.126269.345"; exon_number "43";
chr3	StringTie	exon	100902618	100902686	1000	-	.	gene_id "MSTRG.126269"; transcript_id "MSTRG.126269.345"; exon_number "44";
chr3	StringTie	exon	100926302	100926486	1000	-	.	gene_id "MSTRG.126269"; transcript_id "MSTRG.126269.345"; exon_number "45";
chr3	StringTie	transcript	100749083	100926480	1000	-	.	gene_id "MSTRG.126269"; transcript_id "MSTRG.126269.346";
chr3	StringTie	exon	100749083	100750610	1000	-	.	gene_id "MSTRG.126269"; transcript_id "MSTRG.126269.346"; exon_number "1";
chr3	StringTie	exon	100751552	100751674	1000	-	.	gene_id "MSTRG.126269"; transcript_id "MSTRG.126269.346"; exon_number "2";
chr3	StringTie	exon	100752787	100752948	1000	-	.	gene_id "MSTRG.126269"; transcript_id "MSTRG.126269.346"; exon_number "3";
chr3	StringTie	exon	100753819	100753848	1000	-	.	gene_id "MSTRG.126269"; transcript_id "MSTRG.126269.346"; exon_number "4";
chr3	StringTie	exon	100754612	100754691	1000	-	.	gene_id "MSTRG.126269"; transcript_id "MSTRG.126269.346"; exon_number "5";
chr3	StringTie	exon	100765841	100765949	1000	-	.	gene_id "MSTRG.126269"; transcript_id "MSTRG.126269.346"; exon_number "6";
chr3	StringTie	exon	100770743	100770952	1000	-	.	gene_id "MSTRG.126269"; transcript_id "MSTRG.126269.346"; exon_number "7";
chr3	StringTie	exon	100774605	100774673	1000	-	.	gene_id "MSTRG.126269"; transcript_id "MSTRG.126269.346"; exon_number "8";
chr3	StringTie	exon	100775207	100775335	1000	-	.	gene_id "MSTRG.126269"; transcript_id "MSTRG.126269.346"; exon_number "9";
chr3	StringTie	exon	100778284	100778376	1000	-	.	gene_id "MSTRG.126269"; transcript_id "MSTRG.126269.346"; exon_number "10";
chr3	StringTie	exon	100780132	100780209	1000	-	.	gene_id "MSTRG.126269"; transcript_id "MSTRG.126269.346"; exon_number "11";
chr3	StringTie	exon	100787728	100787802	1000	-	.	gene_id "MSTRG.126269"; transcript_id "MSTRG.126269.346"; exon_number "12";
chr3	StringTie	exon	100789454	100789516	1000	-	.	gene_id "MSTRG.126269"; transcript_id "MSTRG.126269.346"; exon_number "13";
chr3	StringTie	exon	100792691	100792768	1000	-	.	gene_id "MSTRG.126269"; transcript_id "MSTRG.126269.346"; exon_number "14";
chr3	StringTie	exon	100794923	100795003	1000	-	.	gene_id "MSTRG.126269"; transcript_id "MSTRG.126269.346"; exon_number "15";
chr3	StringTie	exon	100796409	100796468	1000	-	.	gene_id "MSTRG.126269"; transcript_id "MSTRG.126269.346"; exon_number "16";
chr3	StringTie	exon	100804792	100804866	1000	-	.	gene_id "MSTRG.126269"; transcript_id "MSTRG.126269.346"; exon_number "17";
chr3	StringTie	exon	100808161	100808235	1000	-	.	gene_id "MSTRG.126269"; transcript_id "MSTRG.126269.346"; exon_number "18";
chr3	StringTie	exon	100832264	100832350	1000	-	.	gene_id "MSTRG.126269"; transcript_id "MSTRG.126269.346"; exon_number "19";
chr3	StringTie	exon	100846372	100846446	1000	-	.	gene_id "MSTRG.126269"; transcript_id "MSTRG.126269.346"; exon_number "20";
chr3	StringTie	exon	100847602	100847673	1000	-	.	gene_id "MSTRG.126269"; transcript_id "MSTRG.126269.346"; exon_number "21";
chr3	StringTie	exon	100848801	100848875	1000	-	.	gene_id "MSTRG.126269"; transcript_id "MSTRG.126269.346"; exon_number "22";
chr3	StringTie	exon	100850045	100850119	1000	-	.	gene_id "MSTRG.126269"; transcript_id "MSTRG.126269.346"; exon_number "23";
chr3	StringTie	exon	100850660	100850734	1000	-	.	gene_id "MSTRG.126269"; transcript_id "MSTRG.126269.346"; exon_number "24";
chr3	StringTie	exon	100851875	100851940	1000	-	.	gene_id "MSTRG.126269"; transcript_id "MSTRG.126269.346"; exon_number "25";
chr3	StringTie	exon	100862311	100862385	1000	-	.	gene_id "MSTRG.126269"; transcript_id "MSTRG.126269.346"; exon_number "26";
chr3	StringTie	exon	100866879	100866956	1000	-	.	gene_id "MSTRG.126269"; transcript_id "MSTRG.126269.346"; exon_number "27";
chr3	StringTie	exon	100874841	100874933	1000	-	.	gene_id "MSTRG.126269"; transcript_id "MSTRG.126269.346"; exon_number "28";
chr3	StringTie	exon	100875508	100875579	1000	-	.	gene_id "MSTRG.126269"; transcript_id "MSTRG.126269.346"; exon_number "29";
chr3	StringTie	exon	100876512	100876560	1000	-	.	gene_id "MSTRG.126269"; transcript_id "MSTRG.126269.346"; exon_number "30";
chr3	StringTie	exon	100885536	100885588	1000	-	.	gene_id "MSTRG.126269"; transcript_id "MSTRG.126269.346"; exon_number "31";
chr3	StringTie	exon	100886142	100886323	1000	-	.	gene_id "MSTRG.126269"; transcript_id "MSTRG.126269.346"; exon_number "32";
chr3	StringTie	exon	100898762	100898894	1000	-	.	gene_id "MSTRG.126269"; transcript_id "MSTRG.126269.346"; exon_number "33";
chr3	StringTie	exon	100902618	100902686	1000	-	.	gene_id "MSTRG.126269"; transcript_id "MSTRG.126269.346"; exon_number "34";
chr3	StringTie	exon	100926302	100926480	1000	-	.	gene_id "MSTRG.126269"; transcript_id "MSTRG.126269.346"; exon_number "35";
chr3	StringTie	transcript	100749088	100902679	1000	-	.	gene_id "MSTRG.126269"; transcript_id "MSTRG.126269.347";
chr3	StringTie	exon	100749088	100750610	1000	-	.	gene_id "MSTRG.126269"; transcript_id "MSTRG.126269.347"; exon_number "1";
chr3	StringTie	exon	100751552	100751674	1000	-	.	gene_id "MSTRG.126269"; transcript_id "MSTRG.126269.347"; exon_number "2";
chr3	StringTie	exon	100752787	100752948	1000	-	.	gene_id "MSTRG.126269"; transcript_id "MSTRG.126269.347"; exon_number "3";
chr3	StringTie	exon	100753819	100753848	1000	-	.	gene_id "MSTRG.126269"; transcript_id "MSTRG.126269.347"; exon_number "4";
chr3	StringTie	exon	100754612	100754691	1000	-	.	gene_id "MSTRG.126269"; transcript_id "MSTRG.126269.347"; exon_number "5";
chr3	StringTie	exon	100765841	100765949	1000	-	.	gene_id "MSTRG.126269"; transcript_id "MSTRG.126269.347"; exon_number "6";
chr3	StringTie	exon	100770743	100770952	1000	-	.	gene_id "MSTRG.126269"; transcript_id "MSTRG.126269.347"; exon_number "7";
chr3	StringTie	exon	100774605	100774673	1000	-	.	gene_id "MSTRG.126269"; transcript_id "MSTRG.126269.347"; exon_number "8";
chr3	StringTie	exon	100775207	100775335	1000	-	.	gene_id "MSTRG.126269"; transcript_id "MSTRG.126269.347"; exon_number "9";
chr3	StringTie	exon	100778284	100778376	1000	-	.	gene_id "MSTRG.126269"; transcript_id "MSTRG.126269.347"; exon_number "10";
chr3	StringTie	exon	100780132	100780209	1000	-	.	gene_id "MSTRG.126269"; transcript_id "MSTRG.126269.347"; exon_number "11";
chr3	StringTie	exon	100787728	100787802	1000	-	.	gene_id "MSTRG.126269"; transcript_id "MSTRG.126269.347"; exon_number "12";
chr3	StringTie	exon	100789454	100789516	1000	-	.	gene_id "MSTRG.126269"; transcript_id "MSTRG.126269.347"; exon_number "13";
chr3	StringTie	exon	100792691	100792768	1000	-	.	gene_id "MSTRG.126269"; transcript_id "MSTRG.126269.347"; exon_number "14";
chr3	StringTie	exon	100794923	100795003	1000	-	.	gene_id "MSTRG.126269"; transcript_id "MSTRG.126269.347"; exon_number "15";
chr3	StringTie	exon	100796409	100796468	1000	-	.	gene_id "MSTRG.126269"; transcript_id "MSTRG.126269.347"; exon_number "16";
chr3	StringTie	exon	100804792	100804866	1000	-	.	gene_id "MSTRG.126269"; transcript_id "MSTRG.126269.347"; exon_number "17";
chr3	StringTie	exon	100808161	100808235	1000	-	.	gene_id "MSTRG.126269"; transcript_id "MSTRG.126269.347"; exon_number "18";
chr3	StringTie	exon	100821054	100821113	1000	-	.	gene_id "MSTRG.126269"; transcript_id "MSTRG.126269.347"; exon_number "19";
chr3	StringTie	exon	100822589	100822672	1000	-	.	gene_id "MSTRG.126269"; transcript_id "MSTRG.126269.347"; exon_number "20";
chr3	StringTie	exon	100823458	100823514	1000	-	.	gene_id "MSTRG.126269"; transcript_id "MSTRG.126269.347"; exon_number "21";
chr3	StringTie	exon	100824858	100824941	1000	-	.	gene_id "MSTRG.126269"; transcript_id "MSTRG.126269.347"; exon_number "22";
chr3	StringTie	exon	100825785	100825844	1000	-	.	gene_id "MSTRG.126269"; transcript_id "MSTRG.126269.347"; exon_number "23";
chr3	StringTie	exon	100828393	100828452	1000	-	.	gene_id "MSTRG.126269"; transcript_id "MSTRG.126269.347"; exon_number "24";
chr3	StringTie	exon	100829581	100829664	1000	-	.	gene_id "MSTRG.126269"; transcript_id "MSTRG.126269.347"; exon_number "25";
chr3	StringTie	exon	100832264	100832350	1000	-	.	gene_id "MSTRG.126269"; transcript_id "MSTRG.126269.347"; exon_number "26";
chr3	StringTie	exon	100833125	100833157	1000	-	.	gene_id "MSTRG.126269"; transcript_id "MSTRG.126269.347"; exon_number "27";
chr3	StringTie	exon	100834684	100834773	1000	-	.	gene_id "MSTRG.126269"; transcript_id "MSTRG.126269.347"; exon_number "28";
chr3	StringTie	exon	100835601	100835660	1000	-	.	gene_id "MSTRG.126269"; transcript_id "MSTRG.126269.347"; exon_number "29";
chr3	StringTie	exon	100837124	100837171	1000	-	.	gene_id "MSTRG.126269"; transcript_id "MSTRG.126269.347"; exon_number "30";
chr3	StringTie	exon	100838402	100838464	1000	-	.	gene_id "MSTRG.126269"; transcript_id "MSTRG.126269.347"; exon_number "31";
chr3	StringTie	exon	100839569	100839616	1000	-	.	gene_id "MSTRG.126269"; transcript_id "MSTRG.126269.347"; exon_number "32";
chr3	StringTie	exon	100840072	100840164	1000	-	.	gene_id "MSTRG.126269"; transcript_id "MSTRG.126269.347"; exon_number "33";
chr3	StringTie	exon	100840820	100840858	1000	-	.	gene_id "MSTRG.126269"; transcript_id "MSTRG.126269.347"; exon_number "34";
chr3	StringTie	exon	100846372	100846446	1000	-	.	gene_id "MSTRG.126269"; transcript_id "MSTRG.126269.347"; exon_number "35";
chr3	StringTie	exon	100847602	100847673	1000	-	.	gene_id "MSTRG.126269"; transcript_id "MSTRG.126269.347"; exon_number "36";
chr3	StringTie	exon	100848801	100848875	1000	-	.	gene_id "MSTRG.126269"; transcript_id "MSTRG.126269.347"; exon_number "37";
chr3	StringTie	exon	100850045	100850119	1000	-	.	gene_id "MSTRG.126269"; transcript_id "MSTRG.126269.347"; exon_number "38";
chr3	StringTie	exon	100850660	100850734	1000	-	.	gene_id "MSTRG.126269"; transcript_id "MSTRG.126269.347"; exon_number "39";
chr3	StringTie	exon	100851875	100851940	1000	-	.	gene_id "MSTRG.126269"; transcript_id "MSTRG.126269.347"; exon_number "40";
chr3	StringTie	exon	100862311	100862385	1000	-	.	gene_id "MSTRG.126269"; transcript_id "MSTRG.126269.347"; exon_number "41";
chr3	StringTie	exon	100862838	100862909	1000	-	.	gene_id "MSTRG.126269"; transcript_id "MSTRG.126269.347"; exon_number "42";
chr3	StringTie	exon	100864002	100864076	1000	-	.	gene_id "MSTRG.126269"; transcript_id "MSTRG.126269.347"; exon_number "43";
chr3	StringTie	exon	100864833	100864907	1000	-	.	gene_id "MSTRG.126269"; transcript_id "MSTRG.126269.347"; exon_number "44";
chr3	StringTie	exon	100866879	100866956	1000	-	.	gene_id "MSTRG.126269"; transcript_id "MSTRG.126269.347"; exon_number "45";
chr3	StringTie	exon	100874841	100874933	1000	-	.	gene_id "MSTRG.126269"; transcript_id "MSTRG.126269.347"; exon_number "46";
chr3	StringTie	exon	100875508	100875579	1000	-	.	gene_id "MSTRG.126269"; transcript_id "MSTRG.126269.347"; exon_number "47";
chr3	StringTie	exon	100876512	100876560	1000	-	.	gene_id "MSTRG.126269"; transcript_id "MSTRG.126269.347"; exon_number "48";
chr3	StringTie	exon	100885536	100885588	1000	-	.	gene_id "MSTRG.126269"; transcript_id "MSTRG.126269.347"; exon_number "49";
chr3	StringTie	exon	100886142	100886323	1000	-	.	gene_id "MSTRG.126269"; transcript_id "MSTRG.126269.347"; exon_number "50";
chr3	StringTie	exon	100898762	100898894	1000	-	.	gene_id "MSTRG.126269"; transcript_id "MSTRG.126269.347"; exon_number "51";
chr3	StringTie	exon	100902618	100902679	1000	-	.	gene_id "MSTRG.126269"; transcript_id "MSTRG.126269.347"; exon_number "52";
chr3	StringTie	transcript	100749088	100914464	1000	-	.	gene_id "MSTRG.126269"; transcript_id "MSTRG.126269.348";
chr3	StringTie	exon	100749088	100750610	1000	-	.	gene_id "MSTRG.126269"; transcript_id "MSTRG.126269.348"; exon_number "1";
chr3	StringTie	exon	100751552	100751674	1000	-	.	gene_id "MSTRG.126269"; transcript_id "MSTRG.126269.348"; exon_number "2";
chr3	StringTie	exon	100752787	100752948	1000	-	.	gene_id "MSTRG.126269"; transcript_id "MSTRG.126269.348"; exon_number "3";
chr3	StringTie	exon	100753819	100753848	1000	-	.	gene_id "MSTRG.126269"; transcript_id "MSTRG.126269.348"; exon_number "4";
chr3	StringTie	exon	100754612	100754691	1000	-	.	gene_id "MSTRG.126269"; transcript_id "MSTRG.126269.348"; exon_number "5";
chr3	StringTie	exon	100765841	100765949	1000	-	.	gene_id "MSTRG.126269"; transcript_id "MSTRG.126269.348"; exon_number "6";
chr3	StringTie	exon	100770743	100770952	1000	-	.	gene_id "MSTRG.126269"; transcript_id "MSTRG.126269.348"; exon_number "7";
chr3	StringTie	exon	100774605	100774673	1000	-	.	gene_id "MSTRG.126269"; transcript_id "MSTRG.126269.348"; exon_number "8";
chr3	StringTie	exon	100775207	100775335	1000	-	.	gene_id "MSTRG.126269"; transcript_id "MSTRG.126269.348"; exon_number "9";
chr3	StringTie	exon	100778284	100778376	1000	-	.	gene_id "MSTRG.126269"; transcript_id "MSTRG.126269.348"; exon_number "10";
chr3	StringTie	exon	100780132	100780209	1000	-	.	gene_id "MSTRG.126269"; transcript_id "MSTRG.126269.348"; exon_number "11";
chr3	StringTie	exon	100787728	100787802	1000	-	.	gene_id "MSTRG.126269"; transcript_id "MSTRG.126269.348"; exon_number "12";
chr3	StringTie	exon	100789454	100789516	1000	-	.	gene_id "MSTRG.126269"; transcript_id "MSTRG.126269.348"; exon_number "13";
chr3	StringTie	exon	100792691	100792768	1000	-	.	gene_id "MSTRG.126269"; transcript_id "MSTRG.126269.348"; exon_number "14";
chr3	StringTie	exon	100794923	100795003	1000	-	.	gene_id "MSTRG.126269"; transcript_id "MSTRG.126269.348"; exon_number "15";
chr3	StringTie	exon	100796409	100796468	1000	-	.	gene_id "MSTRG.126269"; transcript_id "MSTRG.126269.348"; exon_number "16";
chr3	StringTie	exon	100804792	100804866	1000	-	.	gene_id "MSTRG.126269"; transcript_id "MSTRG.126269.348"; exon_number "17";
chr3	StringTie	exon	100808161	100808235	1000	-	.	gene_id "MSTRG.126269"; transcript_id "MSTRG.126269.348"; exon_number "18";
chr3	StringTie	exon	100810412	100810477	1000	-	.	gene_id "MSTRG.126269"; transcript_id "MSTRG.126269.348"; exon_number "19";
chr3	StringTie	exon	100811230	100811277	1000	-	.	gene_id "MSTRG.126269"; transcript_id "MSTRG.126269.348"; exon_number "20";
chr3	StringTie	exon	100811728	100811799	1000	-	.	gene_id "MSTRG.126269"; transcript_id "MSTRG.126269.348"; exon_number "21";
chr3	StringTie	exon	100812467	100812523	1000	-	.	gene_id "MSTRG.126269"; transcript_id "MSTRG.126269.348"; exon_number "22";
chr3	StringTie	exon	100813661	100813735	1000	-	.	gene_id "MSTRG.126269"; transcript_id "MSTRG.126269.348"; exon_number "23";
chr3	StringTie	exon	100815912	100815971	1000	-	.	gene_id "MSTRG.126269"; transcript_id "MSTRG.126269.348"; exon_number "24";
chr3	StringTie	exon	100816688	100816768	1000	-	.	gene_id "MSTRG.126269"; transcript_id "MSTRG.126269.348"; exon_number "25";
chr3	StringTie	exon	100817436	100817495	1000	-	.	gene_id "MSTRG.126269"; transcript_id "MSTRG.126269.348"; exon_number "26";
chr3	StringTie	exon	100818525	100818581	1000	-	.	gene_id "MSTRG.126269"; transcript_id "MSTRG.126269.348"; exon_number "27";
chr3	StringTie	exon	100820220	100820303	1000	-	.	gene_id "MSTRG.126269"; transcript_id "MSTRG.126269.348"; exon_number "28";
chr3	StringTie	exon	100821054	100821113	1000	-	.	gene_id "MSTRG.126269"; transcript_id "MSTRG.126269.348"; exon_number "29";
chr3	StringTie	exon	100822589	100822672	1000	-	.	gene_id "MSTRG.126269"; transcript_id "MSTRG.126269.348"; exon_number "30";
chr3	StringTie	exon	100823458	100823514	1000	-	.	gene_id "MSTRG.126269"; transcript_id "MSTRG.126269.348"; exon_number "31";
chr3	StringTie	exon	100824858	100824941	1000	-	.	gene_id "MSTRG.126269"; transcript_id "MSTRG.126269.348"; exon_number "32";
chr3	StringTie	exon	100825785	100825844	1000	-	.	gene_id "MSTRG.126269"; transcript_id "MSTRG.126269.348"; exon_number "33";
chr3	StringTie	exon	100828393	100828452	1000	-	.	gene_id "MSTRG.126269"; transcript_id "MSTRG.126269.348"; exon_number "34";
chr3	StringTie	exon	100832264	100832350	1000	-	.	gene_id "MSTRG.126269"; transcript_id "MSTRG.126269.348"; exon_number "35";
chr3	StringTie	exon	100833125	100833157	1000	-	.	gene_id "MSTRG.126269"; transcript_id "MSTRG.126269.348"; exon_number "36";
chr3	StringTie	exon	100834684	100834773	1000	-	.	gene_id "MSTRG.126269"; transcript_id "MSTRG.126269.348"; exon_number "37";
chr3	StringTie	exon	100835601	100835660	1000	-	.	gene_id "MSTRG.126269"; transcript_id "MSTRG.126269.348"; exon_number "38";
chr3	StringTie	exon	100837124	100837171	1000	-	.	gene_id "MSTRG.126269"; transcript_id "MSTRG.126269.348"; exon_number "39";
chr3	StringTie	exon	100838210	100838284	1000	-	.	gene_id "MSTRG.126269"; transcript_id "MSTRG.126269.348"; exon_number "40";
chr3	StringTie	exon	100838402	100838464	1000	-	.	gene_id "MSTRG.126269"; transcript_id "MSTRG.126269.348"; exon_number "41";
chr3	StringTie	exon	100839569	100839616	1000	-	.	gene_id "MSTRG.126269"; transcript_id "MSTRG.126269.348"; exon_number "42";
chr3	StringTie	exon	100840072	100840164	1000	-	.	gene_id "MSTRG.126269"; transcript_id "MSTRG.126269.348"; exon_number "43";
chr3	StringTie	exon	100840820	100840858	1000	-	.	gene_id "MSTRG.126269"; transcript_id "MSTRG.126269.348"; exon_number "44";
chr3	StringTie	exon	100841998	100842039	1000	-	.	gene_id "MSTRG.126269"; transcript_id "MSTRG.126269.348"; exon_number "45";
chr3	StringTie	exon	100846372	100846446	1000	-	.	gene_id "MSTRG.126269"; transcript_id "MSTRG.126269.348"; exon_number "46";
chr3	StringTie	exon	100847602	100847673	1000	-	.	gene_id "MSTRG.126269"; transcript_id "MSTRG.126269.348"; exon_number "47";
chr3	StringTie	exon	100848801	100848875	1000	-	.	gene_id "MSTRG.126269"; transcript_id "MSTRG.126269.348"; exon_number "48";
chr3	StringTie	exon	100850045	100850119	1000	-	.	gene_id "MSTRG.126269"; transcript_id "MSTRG.126269.348"; exon_number "49";
chr3	StringTie	exon	100850660	100850734	1000	-	.	gene_id "MSTRG.126269"; transcript_id "MSTRG.126269.348"; exon_number "50";
chr3	StringTie	exon	100851875	100851940	1000	-	.	gene_id "MSTRG.126269"; transcript_id "MSTRG.126269.348"; exon_number "51";
chr3	StringTie	exon	100862311	100862385	1000	-	.	gene_id "MSTRG.126269"; transcript_id "MSTRG.126269.348"; exon_number "52";
chr3	StringTie	exon	100862838	100862909	1000	-	.	gene_id "MSTRG.126269"; transcript_id "MSTRG.126269.348"; exon_number "53";
chr3	StringTie	exon	100864002	100864076	1000	-	.	gene_id "MSTRG.126269"; transcript_id "MSTRG.126269.348"; exon_number "54";
chr3	StringTie	exon	100864833	100864907	1000	-	.	gene_id "MSTRG.126269"; transcript_id "MSTRG.126269.348"; exon_number "55";
chr3	StringTie	exon	100866879	100866956	1000	-	.	gene_id "MSTRG.126269"; transcript_id "MSTRG.126269.348"; exon_number "56";
chr3	StringTie	exon	100874841	100874933	1000	-	.	gene_id "MSTRG.126269"; transcript_id "MSTRG.126269.348"; exon_number "57";
chr3	StringTie	exon	100875508	100875579	1000	-	.	gene_id "MSTRG.126269"; transcript_id "MSTRG.126269.348"; exon_number "58";
chr3	StringTie	exon	100876512	100876560	1000	-	.	gene_id "MSTRG.126269"; transcript_id "MSTRG.126269.348"; exon_number "59";
chr3	StringTie	exon	100885536	100885588	1000	-	.	gene_id "MSTRG.126269"; transcript_id "MSTRG.126269.348"; exon_number "60";
chr3	StringTie	exon	100886142	100886323	1000	-	.	gene_id "MSTRG.126269"; transcript_id "MSTRG.126269.348"; exon_number "61";
chr3	StringTie	exon	100898762	100898894	1000	-	.	gene_id "MSTRG.126269"; transcript_id "MSTRG.126269.348"; exon_number "62";
chr3	StringTie	exon	100902618	100902686	1000	-	.	gene_id "MSTRG.126269"; transcript_id "MSTRG.126269.348"; exon_number "63";
chr3	StringTie	exon	100914428	100914464	1000	-	.	gene_id "MSTRG.126269"; transcript_id "MSTRG.126269.348"; exon_number "64";
chr3	StringTie	transcript	100749089	100926483	1000	-	.	gene_id "MSTRG.126269"; transcript_id "MSTRG.126269.349";
chr3	StringTie	exon	100749089	100750610	1000	-	.	gene_id "MSTRG.126269"; transcript_id "MSTRG.126269.349"; exon_number "1";
chr3	StringTie	exon	100751552	100751674	1000	-	.	gene_id "MSTRG.126269"; transcript_id "MSTRG.126269.349"; exon_number "2";
chr3	StringTie	exon	100752787	100752948	1000	-	.	gene_id "MSTRG.126269"; transcript_id "MSTRG.126269.349"; exon_number "3";
chr3	StringTie	exon	100753819	100753848	1000	-	.	gene_id "MSTRG.126269"; transcript_id "MSTRG.126269.349"; exon_number "4";
chr3	StringTie	exon	100754612	100754691	1000	-	.	gene_id "MSTRG.126269"; transcript_id "MSTRG.126269.349"; exon_number "5";
chr3	StringTie	exon	100765841	100765949	1000	-	.	gene_id "MSTRG.126269"; transcript_id "MSTRG.126269.349"; exon_number "6";
chr3	StringTie	exon	100770743	100770952	1000	-	.	gene_id "MSTRG.126269"; transcript_id "MSTRG.126269.349"; exon_number "7";
chr3	StringTie	exon	100774605	100774673	1000	-	.	gene_id "MSTRG.126269"; transcript_id "MSTRG.126269.349"; exon_number "8";
chr3	StringTie	exon	100775207	100775335	1000	-	.	gene_id "MSTRG.126269"; transcript_id "MSTRG.126269.349"; exon_number "9";
chr3	StringTie	exon	100778284	100778376	1000	-	.	gene_id "MSTRG.126269"; transcript_id "MSTRG.126269.349"; exon_number "10";
chr3	StringTie	exon	100780132	100780209	1000	-	.	gene_id "MSTRG.126269"; transcript_id "MSTRG.126269.349"; exon_number "11";
chr3	StringTie	exon	100787728	100787802	1000	-	.	gene_id "MSTRG.126269"; transcript_id "MSTRG.126269.349"; exon_number "12";
chr3	StringTie	exon	100789454	100789516	1000	-	.	gene_id "MSTRG.126269"; transcript_id "MSTRG.126269.349"; exon_number "13";
chr3	StringTie	exon	100792691	100792768	1000	-	.	gene_id "MSTRG.126269"; transcript_id "MSTRG.126269.349"; exon_number "14";
chr3	StringTie	exon	100794923	100795003	1000	-	.	gene_id "MSTRG.126269"; transcript_id "MSTRG.126269.349"; exon_number "15";
chr3	StringTie	exon	100795804	100795851	1000	-	.	gene_id "MSTRG.126269"; transcript_id "MSTRG.126269.349"; exon_number "16";
chr3	StringTie	exon	100796409	100796468	1000	-	.	gene_id "MSTRG.126269"; transcript_id "MSTRG.126269.349"; exon_number "17";
chr3	StringTie	exon	100804792	100804866	1000	-	.	gene_id "MSTRG.126269"; transcript_id "MSTRG.126269.349"; exon_number "18";
chr3	StringTie	exon	100808161	100808235	1000	-	.	gene_id "MSTRG.126269"; transcript_id "MSTRG.126269.349"; exon_number "19";
chr3	StringTie	exon	100810412	100810477	1000	-	.	gene_id "MSTRG.126269"; transcript_id "MSTRG.126269.349"; exon_number "20";
chr3	StringTie	exon	100811230	100811277	1000	-	.	gene_id "MSTRG.126269"; transcript_id "MSTRG.126269.349"; exon_number "21";
chr3	StringTie	exon	100811728	100811799	1000	-	.	gene_id "MSTRG.126269"; transcript_id "MSTRG.126269.349"; exon_number "22";
chr3	StringTie	exon	100812467	100812523	1000	-	.	gene_id "MSTRG.126269"; transcript_id "MSTRG.126269.349"; exon_number "23";
chr3	StringTie	exon	100813661	100813735	1000	-	.	gene_id "MSTRG.126269"; transcript_id "MSTRG.126269.349"; exon_number "24";
chr3	StringTie	exon	100815912	100815971	1000	-	.	gene_id "MSTRG.126269"; transcript_id "MSTRG.126269.349"; exon_number "25";
chr3	StringTie	exon	100816688	100816768	1000	-	.	gene_id "MSTRG.126269"; transcript_id "MSTRG.126269.349"; exon_number "26";
chr3	StringTie	exon	100817436	100817495	1000	-	.	gene_id "MSTRG.126269"; transcript_id "MSTRG.126269.349"; exon_number "27";
chr3	StringTie	exon	100818525	100818581	1000	-	.	gene_id "MSTRG.126269"; transcript_id "MSTRG.126269.349"; exon_number "28";
chr3	StringTie	exon	100820220	100820303	1000	-	.	gene_id "MSTRG.126269"; transcript_id "MSTRG.126269.349"; exon_number "29";
chr3	StringTie	exon	100821054	100821113	1000	-	.	gene_id "MSTRG.126269"; transcript_id "MSTRG.126269.349"; exon_number "30";
chr3	StringTie	exon	100822589	100822672	1000	-	.	gene_id "MSTRG.126269"; transcript_id "MSTRG.126269.349"; exon_number "31";
chr3	StringTie	exon	100823458	100823514	1000	-	.	gene_id "MSTRG.126269"; transcript_id "MSTRG.126269.349"; exon_number "32";
chr3	StringTie	exon	100824858	100824941	1000	-	.	gene_id "MSTRG.126269"; transcript_id "MSTRG.126269.349"; exon_number "33";
chr3	StringTie	exon	100825785	100825844	1000	-	.	gene_id "MSTRG.126269"; transcript_id "MSTRG.126269.349"; exon_number "34";
chr3	StringTie	exon	100828393	100828452	1000	-	.	gene_id "MSTRG.126269"; transcript_id "MSTRG.126269.349"; exon_number "35";
chr3	StringTie	exon	100829581	100829664	1000	-	.	gene_id "MSTRG.126269"; transcript_id "MSTRG.126269.349"; exon_number "36";
chr3	StringTie	exon	100832264	100832350	1000	-	.	gene_id "MSTRG.126269"; transcript_id "MSTRG.126269.349"; exon_number "37";
chr3	StringTie	exon	100833125	100833157	1000	-	.	gene_id "MSTRG.126269"; transcript_id "MSTRG.126269.349"; exon_number "38";
chr3	StringTie	exon	100834684	100834773	1000	-	.	gene_id "MSTRG.126269"; transcript_id "MSTRG.126269.349"; exon_number "39";
chr3	StringTie	exon	100835601	100835660	1000	-	.	gene_id "MSTRG.126269"; transcript_id "MSTRG.126269.349"; exon_number "40";
chr3	StringTie	exon	100837124	100837171	1000	-	.	gene_id "MSTRG.126269"; transcript_id "MSTRG.126269.349"; exon_number "41";
chr3	StringTie	exon	100838210	100838284	1000	-	.	gene_id "MSTRG.126269"; transcript_id "MSTRG.126269.349"; exon_number "42";
chr3	StringTie	exon	100838402	100838464	1000	-	.	gene_id "MSTRG.126269"; transcript_id "MSTRG.126269.349"; exon_number "43";
chr3	StringTie	exon	100839569	100839616	1000	-	.	gene_id "MSTRG.126269"; transcript_id "MSTRG.126269.349"; exon_number "44";
chr3	StringTie	exon	100840072	100840164	1000	-	.	gene_id "MSTRG.126269"; transcript_id "MSTRG.126269.349"; exon_number "45";
chr3	StringTie	exon	100840820	100840858	1000	-	.	gene_id "MSTRG.126269"; transcript_id "MSTRG.126269.349"; exon_number "46";
chr3	StringTie	exon	100846372	100846446	1000	-	.	gene_id "MSTRG.126269"; transcript_id "MSTRG.126269.349"; exon_number "47";
chr3	StringTie	exon	100847602	100847673	1000	-	.	gene_id "MSTRG.126269"; transcript_id "MSTRG.126269.349"; exon_number "48";
chr3	StringTie	exon	100848801	100848875	1000	-	.	gene_id "MSTRG.126269"; transcript_id "MSTRG.126269.349"; exon_number "49";
chr3	StringTie	exon	100850045	100850119	1000	-	.	gene_id "MSTRG.126269"; transcript_id "MSTRG.126269.349"; exon_number "50";
chr3	StringTie	exon	100850660	100850734	1000	-	.	gene_id "MSTRG.126269"; transcript_id "MSTRG.126269.349"; exon_number "51";
chr3	StringTie	exon	100851875	100851940	1000	-	.	gene_id "MSTRG.126269"; transcript_id "MSTRG.126269.349"; exon_number "52";
chr3	StringTie	exon	100862311	100862385	1000	-	.	gene_id "MSTRG.126269"; transcript_id "MSTRG.126269.349"; exon_number "53";
chr3	StringTie	exon	100864833	100864907	1000	-	.	gene_id "MSTRG.126269"; transcript_id "MSTRG.126269.349"; exon_number "54";
chr3	StringTie	exon	100866879	100866956	1000	-	.	gene_id "MSTRG.126269"; transcript_id "MSTRG.126269.349"; exon_number "55";
chr3	StringTie	exon	100874841	100874933	1000	-	.	gene_id "MSTRG.126269"; transcript_id "MSTRG.126269.349"; exon_number "56";
chr3	StringTie	exon	100875508	100875579	1000	-	.	gene_id "MSTRG.126269"; transcript_id "MSTRG.126269.349"; exon_number "57";
chr3	StringTie	exon	100876512	100876560	1000	-	.	gene_id "MSTRG.126269"; transcript_id "MSTRG.126269.349"; exon_number "58";
chr3	StringTie	exon	100885536	100885588	1000	-	.	gene_id "MSTRG.126269"; transcript_id "MSTRG.126269.349"; exon_number "59";
chr3	StringTie	exon	100886142	100886323	1000	-	.	gene_id "MSTRG.126269"; transcript_id "MSTRG.126269.349"; exon_number "60";
chr3	StringTie	exon	100898762	100898894	1000	-	.	gene_id "MSTRG.126269"; transcript_id "MSTRG.126269.349"; exon_number "61";
chr3	StringTie	exon	100902618	100902686	1000	-	.	gene_id "MSTRG.126269"; transcript_id "MSTRG.126269.349"; exon_number "62";
chr3	StringTie	exon	100926302	100926483	1000	-	.	gene_id "MSTRG.126269"; transcript_id "MSTRG.126269.349"; exon_number "63";
chr3	StringTie	transcript	100744849	100748816	1000	-	.	gene_id "MSTRG.126269"; transcript_id "MSTRG.126269.35";
chr3	StringTie	exon	100744849	100744895	1000	-	.	gene_id "MSTRG.126269"; transcript_id "MSTRG.126269.35"; exon_number "1";
chr3	StringTie	exon	100748182	100748484	1000	-	.	gene_id "MSTRG.126269"; transcript_id "MSTRG.126269.35"; exon_number "2";
chr3	StringTie	exon	100748575	100748816	1000	-	.	gene_id "MSTRG.126269"; transcript_id "MSTRG.126269.35"; exon_number "3";
chr3	StringTie	transcript	100749092	100926483	1000	-	.	gene_id "MSTRG.126269"; transcript_id "MSTRG.126269.350";
chr3	StringTie	exon	100749092	100750610	1000	-	.	gene_id "MSTRG.126269"; transcript_id "MSTRG.126269.350"; exon_number "1";
chr3	StringTie	exon	100751552	100751674	1000	-	.	gene_id "MSTRG.126269"; transcript_id "MSTRG.126269.350"; exon_number "2";
chr3	StringTie	exon	100752787	100752945	1000	-	.	gene_id "MSTRG.126269"; transcript_id "MSTRG.126269.350"; exon_number "3";
chr3	StringTie	exon	100753819	100753848	1000	-	.	gene_id "MSTRG.126269"; transcript_id "MSTRG.126269.350"; exon_number "4";
chr3	StringTie	exon	100754612	100754691	1000	-	.	gene_id "MSTRG.126269"; transcript_id "MSTRG.126269.350"; exon_number "5";
chr3	StringTie	exon	100765841	100765949	1000	-	.	gene_id "MSTRG.126269"; transcript_id "MSTRG.126269.350"; exon_number "6";
chr3	StringTie	exon	100770743	100770952	1000	-	.	gene_id "MSTRG.126269"; transcript_id "MSTRG.126269.350"; exon_number "7";
chr3	StringTie	exon	100774605	100774673	1000	-	.	gene_id "MSTRG.126269"; transcript_id "MSTRG.126269.350"; exon_number "8";
chr3	StringTie	exon	100775207	100775335	1000	-	.	gene_id "MSTRG.126269"; transcript_id "MSTRG.126269.350"; exon_number "9";
chr3	StringTie	exon	100778284	100778376	1000	-	.	gene_id "MSTRG.126269"; transcript_id "MSTRG.126269.350"; exon_number "10";
chr3	StringTie	exon	100780132	100780209	1000	-	.	gene_id "MSTRG.126269"; transcript_id "MSTRG.126269.350"; exon_number "11";
chr3	StringTie	exon	100787728	100787802	1000	-	.	gene_id "MSTRG.126269"; transcript_id "MSTRG.126269.350"; exon_number "12";
chr3	StringTie	exon	100789454	100789516	1000	-	.	gene_id "MSTRG.126269"; transcript_id "MSTRG.126269.350"; exon_number "13";
chr3	StringTie	exon	100792691	100792768	1000	-	.	gene_id "MSTRG.126269"; transcript_id "MSTRG.126269.350"; exon_number "14";
chr3	StringTie	exon	100794923	100795003	1000	-	.	gene_id "MSTRG.126269"; transcript_id "MSTRG.126269.350"; exon_number "15";
chr3	StringTie	exon	100795804	100795851	1000	-	.	gene_id "MSTRG.126269"; transcript_id "MSTRG.126269.350"; exon_number "16";
chr3	StringTie	exon	100796409	100796468	1000	-	.	gene_id "MSTRG.126269"; transcript_id "MSTRG.126269.350"; exon_number "17";
chr3	StringTie	exon	100804792	100804866	1000	-	.	gene_id "MSTRG.126269"; transcript_id "MSTRG.126269.350"; exon_number "18";
chr3	StringTie	exon	100808161	100808235	1000	-	.	gene_id "MSTRG.126269"; transcript_id "MSTRG.126269.350"; exon_number "19";
chr3	StringTie	exon	100810412	100810477	1000	-	.	gene_id "MSTRG.126269"; transcript_id "MSTRG.126269.350"; exon_number "20";
chr3	StringTie	exon	100811230	100811277	1000	-	.	gene_id "MSTRG.126269"; transcript_id "MSTRG.126269.350"; exon_number "21";
chr3	StringTie	exon	100811728	100811799	1000	-	.	gene_id "MSTRG.126269"; transcript_id "MSTRG.126269.350"; exon_number "22";
chr3	StringTie	exon	100812467	100812523	1000	-	.	gene_id "MSTRG.126269"; transcript_id "MSTRG.126269.350"; exon_number "23";
chr3	StringTie	exon	100813661	100813735	1000	-	.	gene_id "MSTRG.126269"; transcript_id "MSTRG.126269.350"; exon_number "24";
chr3	StringTie	exon	100815912	100815971	1000	-	.	gene_id "MSTRG.126269"; transcript_id "MSTRG.126269.350"; exon_number "25";
chr3	StringTie	exon	100816688	100816768	1000	-	.	gene_id "MSTRG.126269"; transcript_id "MSTRG.126269.350"; exon_number "26";
chr3	StringTie	exon	100817436	100817495	1000	-	.	gene_id "MSTRG.126269"; transcript_id "MSTRG.126269.350"; exon_number "27";
chr3	StringTie	exon	100818525	100818581	1000	-	.	gene_id "MSTRG.126269"; transcript_id "MSTRG.126269.350"; exon_number "28";
chr3	StringTie	exon	100820220	100820303	1000	-	.	gene_id "MSTRG.126269"; transcript_id "MSTRG.126269.350"; exon_number "29";
chr3	StringTie	exon	100821054	100821113	1000	-	.	gene_id "MSTRG.126269"; transcript_id "MSTRG.126269.350"; exon_number "30";
chr3	StringTie	exon	100822589	100822672	1000	-	.	gene_id "MSTRG.126269"; transcript_id "MSTRG.126269.350"; exon_number "31";
chr3	StringTie	exon	100823458	100823514	1000	-	.	gene_id "MSTRG.126269"; transcript_id "MSTRG.126269.350"; exon_number "32";
chr3	StringTie	exon	100824858	100824941	1000	-	.	gene_id "MSTRG.126269"; transcript_id "MSTRG.126269.350"; exon_number "33";
chr3	StringTie	exon	100825785	100825844	1000	-	.	gene_id "MSTRG.126269"; transcript_id "MSTRG.126269.350"; exon_number "34";
chr3	StringTie	exon	100828393	100828452	1000	-	.	gene_id "MSTRG.126269"; transcript_id "MSTRG.126269.350"; exon_number "35";
chr3	StringTie	exon	100829581	100829664	1000	-	.	gene_id "MSTRG.126269"; transcript_id "MSTRG.126269.350"; exon_number "36";
chr3	StringTie	exon	100830578	100830634	1000	-	.	gene_id "MSTRG.126269"; transcript_id "MSTRG.126269.350"; exon_number "37";
chr3	StringTie	exon	100832264	100832350	1000	-	.	gene_id "MSTRG.126269"; transcript_id "MSTRG.126269.350"; exon_number "38";
chr3	StringTie	exon	100833125	100833157	1000	-	.	gene_id "MSTRG.126269"; transcript_id "MSTRG.126269.350"; exon_number "39";
chr3	StringTie	exon	100834684	100834773	1000	-	.	gene_id "MSTRG.126269"; transcript_id "MSTRG.126269.350"; exon_number "40";
chr3	StringTie	exon	100835601	100835660	1000	-	.	gene_id "MSTRG.126269"; transcript_id "MSTRG.126269.350"; exon_number "41";
chr3	StringTie	exon	100837124	100837171	1000	-	.	gene_id "MSTRG.126269"; transcript_id "MSTRG.126269.350"; exon_number "42";
chr3	StringTie	exon	100838402	100838464	1000	-	.	gene_id "MSTRG.126269"; transcript_id "MSTRG.126269.350"; exon_number "43";
chr3	StringTie	exon	100839569	100839616	1000	-	.	gene_id "MSTRG.126269"; transcript_id "MSTRG.126269.350"; exon_number "44";
chr3	StringTie	exon	100840072	100840164	1000	-	.	gene_id "MSTRG.126269"; transcript_id "MSTRG.126269.350"; exon_number "45";
chr3	StringTie	exon	100840820	100840858	1000	-	.	gene_id "MSTRG.126269"; transcript_id "MSTRG.126269.350"; exon_number "46";
chr3	StringTie	exon	100841998	100842039	1000	-	.	gene_id "MSTRG.126269"; transcript_id "MSTRG.126269.350"; exon_number "47";
chr3	StringTie	exon	100846372	100846446	1000	-	.	gene_id "MSTRG.126269"; transcript_id "MSTRG.126269.350"; exon_number "48";
chr3	StringTie	exon	100847602	100847673	1000	-	.	gene_id "MSTRG.126269"; transcript_id "MSTRG.126269.350"; exon_number "49";
chr3	StringTie	exon	100848801	100848875	1000	-	.	gene_id "MSTRG.126269"; transcript_id "MSTRG.126269.350"; exon_number "50";
chr3	StringTie	exon	100850045	100850119	1000	-	.	gene_id "MSTRG.126269"; transcript_id "MSTRG.126269.350"; exon_number "51";
chr3	StringTie	exon	100850660	100850734	1000	-	.	gene_id "MSTRG.126269"; transcript_id "MSTRG.126269.350"; exon_number "52";
chr3	StringTie	exon	100851875	100851940	1000	-	.	gene_id "MSTRG.126269"; transcript_id "MSTRG.126269.350"; exon_number "53";
chr3	StringTie	exon	100862311	100862385	1000	-	.	gene_id "MSTRG.126269"; transcript_id "MSTRG.126269.350"; exon_number "54";
chr3	StringTie	exon	100864833	100864907	1000	-	.	gene_id "MSTRG.126269"; transcript_id "MSTRG.126269.350"; exon_number "55";
chr3	StringTie	exon	100866879	100866956	1000	-	.	gene_id "MSTRG.126269"; transcript_id "MSTRG.126269.350"; exon_number "56";
chr3	StringTie	exon	100874841	100874933	1000	-	.	gene_id "MSTRG.126269"; transcript_id "MSTRG.126269.350"; exon_number "57";
chr3	StringTie	exon	100875508	100875579	1000	-	.	gene_id "MSTRG.126269"; transcript_id "MSTRG.126269.350"; exon_number "58";
chr3	StringTie	exon	100876512	100876560	1000	-	.	gene_id "MSTRG.126269"; transcript_id "MSTRG.126269.350"; exon_number "59";
chr3	StringTie	exon	100885536	100885588	1000	-	.	gene_id "MSTRG.126269"; transcript_id "MSTRG.126269.350"; exon_number "60";
chr3	StringTie	exon	100886142	100886323	1000	-	.	gene_id "MSTRG.126269"; transcript_id "MSTRG.126269.350"; exon_number "61";
chr3	StringTie	exon	100898762	100898894	1000	-	.	gene_id "MSTRG.126269"; transcript_id "MSTRG.126269.350"; exon_number "62";
chr3	StringTie	exon	100902618	100902686	1000	-	.	gene_id "MSTRG.126269"; transcript_id "MSTRG.126269.350"; exon_number "63";
chr3	StringTie	exon	100926302	100926483	1000	-	.	gene_id "MSTRG.126269"; transcript_id "MSTRG.126269.350"; exon_number "64";
chr3	StringTie	transcript	100749093	100926549	1000	-	.	gene_id "MSTRG.126269"; transcript_id "MSTRG.126269.351";
chr3	StringTie	exon	100749093	100750610	1000	-	.	gene_id "MSTRG.126269"; transcript_id "MSTRG.126269.351"; exon_number "1";
chr3	StringTie	exon	100751552	100751674	1000	-	.	gene_id "MSTRG.126269"; transcript_id "MSTRG.126269.351"; exon_number "2";
chr3	StringTie	exon	100752787	100752948	1000	-	.	gene_id "MSTRG.126269"; transcript_id "MSTRG.126269.351"; exon_number "3";
chr3	StringTie	exon	100753819	100753848	1000	-	.	gene_id "MSTRG.126269"; transcript_id "MSTRG.126269.351"; exon_number "4";
chr3	StringTie	exon	100754612	100754691	1000	-	.	gene_id "MSTRG.126269"; transcript_id "MSTRG.126269.351"; exon_number "5";
chr3	StringTie	exon	100765841	100765949	1000	-	.	gene_id "MSTRG.126269"; transcript_id "MSTRG.126269.351"; exon_number "6";
chr3	StringTie	exon	100770743	100770952	1000	-	.	gene_id "MSTRG.126269"; transcript_id "MSTRG.126269.351"; exon_number "7";
chr3	StringTie	exon	100774605	100774673	1000	-	.	gene_id "MSTRG.126269"; transcript_id "MSTRG.126269.351"; exon_number "8";
chr3	StringTie	exon	100775207	100775335	1000	-	.	gene_id "MSTRG.126269"; transcript_id "MSTRG.126269.351"; exon_number "9";
chr3	StringTie	exon	100778284	100778376	1000	-	.	gene_id "MSTRG.126269"; transcript_id "MSTRG.126269.351"; exon_number "10";
chr3	StringTie	exon	100780132	100780209	1000	-	.	gene_id "MSTRG.126269"; transcript_id "MSTRG.126269.351"; exon_number "11";
chr3	StringTie	exon	100787728	100787802	1000	-	.	gene_id "MSTRG.126269"; transcript_id "MSTRG.126269.351"; exon_number "12";
chr3	StringTie	exon	100789454	100789516	1000	-	.	gene_id "MSTRG.126269"; transcript_id "MSTRG.126269.351"; exon_number "13";
chr3	StringTie	exon	100792691	100792768	1000	-	.	gene_id "MSTRG.126269"; transcript_id "MSTRG.126269.351"; exon_number "14";
chr3	StringTie	exon	100794923	100795003	1000	-	.	gene_id "MSTRG.126269"; transcript_id "MSTRG.126269.351"; exon_number "15";
chr3	StringTie	exon	100796409	100796468	1000	-	.	gene_id "MSTRG.126269"; transcript_id "MSTRG.126269.351"; exon_number "16";
chr3	StringTie	exon	100804792	100804866	1000	-	.	gene_id "MSTRG.126269"; transcript_id "MSTRG.126269.351"; exon_number "17";
chr3	StringTie	exon	100808161	100808235	1000	-	.	gene_id "MSTRG.126269"; transcript_id "MSTRG.126269.351"; exon_number "18";
chr3	StringTie	exon	100810412	100810477	1000	-	.	gene_id "MSTRG.126269"; transcript_id "MSTRG.126269.351"; exon_number "19";
chr3	StringTie	exon	100811230	100811277	1000	-	.	gene_id "MSTRG.126269"; transcript_id "MSTRG.126269.351"; exon_number "20";
chr3	StringTie	exon	100811728	100811799	1000	-	.	gene_id "MSTRG.126269"; transcript_id "MSTRG.126269.351"; exon_number "21";
chr3	StringTie	exon	100812467	100812523	1000	-	.	gene_id "MSTRG.126269"; transcript_id "MSTRG.126269.351"; exon_number "22";
chr3	StringTie	exon	100813661	100813735	1000	-	.	gene_id "MSTRG.126269"; transcript_id "MSTRG.126269.351"; exon_number "23";
chr3	StringTie	exon	100815912	100815971	1000	-	.	gene_id "MSTRG.126269"; transcript_id "MSTRG.126269.351"; exon_number "24";
chr3	StringTie	exon	100816688	100816768	1000	-	.	gene_id "MSTRG.126269"; transcript_id "MSTRG.126269.351"; exon_number "25";
chr3	StringTie	exon	100817436	100817495	1000	-	.	gene_id "MSTRG.126269"; transcript_id "MSTRG.126269.351"; exon_number "26";
chr3	StringTie	exon	100818525	100818581	1000	-	.	gene_id "MSTRG.126269"; transcript_id "MSTRG.126269.351"; exon_number "27";
chr3	StringTie	exon	100820220	100820303	1000	-	.	gene_id "MSTRG.126269"; transcript_id "MSTRG.126269.351"; exon_number "28";
chr3	StringTie	exon	100821054	100821113	1000	-	.	gene_id "MSTRG.126269"; transcript_id "MSTRG.126269.351"; exon_number "29";
chr3	StringTie	exon	100822589	100822672	1000	-	.	gene_id "MSTRG.126269"; transcript_id "MSTRG.126269.351"; exon_number "30";
chr3	StringTie	exon	100832264	100832350	1000	-	.	gene_id "MSTRG.126269"; transcript_id "MSTRG.126269.351"; exon_number "31";
chr3	StringTie	exon	100833125	100833157	1000	-	.	gene_id "MSTRG.126269"; transcript_id "MSTRG.126269.351"; exon_number "32";
chr3	StringTie	exon	100834684	100834773	1000	-	.	gene_id "MSTRG.126269"; transcript_id "MSTRG.126269.351"; exon_number "33";
chr3	StringTie	exon	100835601	100835660	1000	-	.	gene_id "MSTRG.126269"; transcript_id "MSTRG.126269.351"; exon_number "34";
chr3	StringTie	exon	100837124	100837171	1000	-	.	gene_id "MSTRG.126269"; transcript_id "MSTRG.126269.351"; exon_number "35";
chr3	StringTie	exon	100838210	100838284	1000	-	.	gene_id "MSTRG.126269"; transcript_id "MSTRG.126269.351"; exon_number "36";
chr3	StringTie	exon	100838402	100838464	1000	-	.	gene_id "MSTRG.126269"; transcript_id "MSTRG.126269.351"; exon_number "37";
chr3	StringTie	exon	100839569	100839616	1000	-	.	gene_id "MSTRG.126269"; transcript_id "MSTRG.126269.351"; exon_number "38";
chr3	StringTie	exon	100840072	100840164	1000	-	.	gene_id "MSTRG.126269"; transcript_id "MSTRG.126269.351"; exon_number "39";
chr3	StringTie	exon	100840820	100840858	1000	-	.	gene_id "MSTRG.126269"; transcript_id "MSTRG.126269.351"; exon_number "40";
chr3	StringTie	exon	100841998	100842039	1000	-	.	gene_id "MSTRG.126269"; transcript_id "MSTRG.126269.351"; exon_number "41";
chr3	StringTie	exon	100846372	100846446	1000	-	.	gene_id "MSTRG.126269"; transcript_id "MSTRG.126269.351"; exon_number "42";
chr3	StringTie	exon	100847602	100847673	1000	-	.	gene_id "MSTRG.126269"; transcript_id "MSTRG.126269.351"; exon_number "43";
chr3	StringTie	exon	100848801	100848875	1000	-	.	gene_id "MSTRG.126269"; transcript_id "MSTRG.126269.351"; exon_number "44";
chr3	StringTie	exon	100850045	100850119	1000	-	.	gene_id "MSTRG.126269"; transcript_id "MSTRG.126269.351"; exon_number "45";
chr3	StringTie	exon	100850660	100850734	1000	-	.	gene_id "MSTRG.126269"; transcript_id "MSTRG.126269.351"; exon_number "46";
chr3	StringTie	exon	100851875	100851940	1000	-	.	gene_id "MSTRG.126269"; transcript_id "MSTRG.126269.351"; exon_number "47";
chr3	StringTie	exon	100862311	100862385	1000	-	.	gene_id "MSTRG.126269"; transcript_id "MSTRG.126269.351"; exon_number "48";
chr3	StringTie	exon	100864833	100864907	1000	-	.	gene_id "MSTRG.126269"; transcript_id "MSTRG.126269.351"; exon_number "49";
chr3	StringTie	exon	100866879	100866956	1000	-	.	gene_id "MSTRG.126269"; transcript_id "MSTRG.126269.351"; exon_number "50";
chr3	StringTie	exon	100874841	100874933	1000	-	.	gene_id "MSTRG.126269"; transcript_id "MSTRG.126269.351"; exon_number "51";
chr3	StringTie	exon	100875508	100875579	1000	-	.	gene_id "MSTRG.126269"; transcript_id "MSTRG.126269.351"; exon_number "52";
chr3	StringTie	exon	100876512	100876560	1000	-	.	gene_id "MSTRG.126269"; transcript_id "MSTRG.126269.351"; exon_number "53";
chr3	StringTie	exon	100885536	100885588	1000	-	.	gene_id "MSTRG.126269"; transcript_id "MSTRG.126269.351"; exon_number "54";
chr3	StringTie	exon	100886142	100886323	1000	-	.	gene_id "MSTRG.126269"; transcript_id "MSTRG.126269.351"; exon_number "55";
chr3	StringTie	exon	100898762	100898894	1000	-	.	gene_id "MSTRG.126269"; transcript_id "MSTRG.126269.351"; exon_number "56";
chr3	StringTie	exon	100902618	100902686	1000	-	.	gene_id "MSTRG.126269"; transcript_id "MSTRG.126269.351"; exon_number "57";
chr3	StringTie	exon	100926302	100926549	1000	-	.	gene_id "MSTRG.126269"; transcript_id "MSTRG.126269.351"; exon_number "58";
chr3	StringTie	transcript	100749093	100902687	1000	-	.	gene_id "MSTRG.126269"; transcript_id "MSTRG.126269.352";
chr3	StringTie	exon	100749093	100750610	1000	-	.	gene_id "MSTRG.126269"; transcript_id "MSTRG.126269.352"; exon_number "1";
chr3	StringTie	exon	100751552	100751674	1000	-	.	gene_id "MSTRG.126269"; transcript_id "MSTRG.126269.352"; exon_number "2";
chr3	StringTie	exon	100752787	100752948	1000	-	.	gene_id "MSTRG.126269"; transcript_id "MSTRG.126269.352"; exon_number "3";
chr3	StringTie	exon	100753819	100753848	1000	-	.	gene_id "MSTRG.126269"; transcript_id "MSTRG.126269.352"; exon_number "4";
chr3	StringTie	exon	100754612	100754691	1000	-	.	gene_id "MSTRG.126269"; transcript_id "MSTRG.126269.352"; exon_number "5";
chr3	StringTie	exon	100765841	100765949	1000	-	.	gene_id "MSTRG.126269"; transcript_id "MSTRG.126269.352"; exon_number "6";
chr3	StringTie	exon	100770743	100770952	1000	-	.	gene_id "MSTRG.126269"; transcript_id "MSTRG.126269.352"; exon_number "7";
chr3	StringTie	exon	100774605	100774673	1000	-	.	gene_id "MSTRG.126269"; transcript_id "MSTRG.126269.352"; exon_number "8";
chr3	StringTie	exon	100775207	100775335	1000	-	.	gene_id "MSTRG.126269"; transcript_id "MSTRG.126269.352"; exon_number "9";
chr3	StringTie	exon	100778284	100778376	1000	-	.	gene_id "MSTRG.126269"; transcript_id "MSTRG.126269.352"; exon_number "10";
chr3	StringTie	exon	100780132	100780209	1000	-	.	gene_id "MSTRG.126269"; transcript_id "MSTRG.126269.352"; exon_number "11";
chr3	StringTie	exon	100787728	100787802	1000	-	.	gene_id "MSTRG.126269"; transcript_id "MSTRG.126269.352"; exon_number "12";
chr3	StringTie	exon	100789454	100789516	1000	-	.	gene_id "MSTRG.126269"; transcript_id "MSTRG.126269.352"; exon_number "13";
chr3	StringTie	exon	100792691	100792768	1000	-	.	gene_id "MSTRG.126269"; transcript_id "MSTRG.126269.352"; exon_number "14";
chr3	StringTie	exon	100794923	100795003	1000	-	.	gene_id "MSTRG.126269"; transcript_id "MSTRG.126269.352"; exon_number "15";
chr3	StringTie	exon	100796409	100796468	1000	-	.	gene_id "MSTRG.126269"; transcript_id "MSTRG.126269.352"; exon_number "16";
chr3	StringTie	exon	100804792	100804866	1000	-	.	gene_id "MSTRG.126269"; transcript_id "MSTRG.126269.352"; exon_number "17";
chr3	StringTie	exon	100808161	100808235	1000	-	.	gene_id "MSTRG.126269"; transcript_id "MSTRG.126269.352"; exon_number "18";
chr3	StringTie	exon	100810412	100810477	1000	-	.	gene_id "MSTRG.126269"; transcript_id "MSTRG.126269.352"; exon_number "19";
chr3	StringTie	exon	100811230	100811277	1000	-	.	gene_id "MSTRG.126269"; transcript_id "MSTRG.126269.352"; exon_number "20";
chr3	StringTie	exon	100811728	100811799	1000	-	.	gene_id "MSTRG.126269"; transcript_id "MSTRG.126269.352"; exon_number "21";
chr3	StringTie	exon	100812467	100812523	1000	-	.	gene_id "MSTRG.126269"; transcript_id "MSTRG.126269.352"; exon_number "22";
chr3	StringTie	exon	100813661	100813735	1000	-	.	gene_id "MSTRG.126269"; transcript_id "MSTRG.126269.352"; exon_number "23";
chr3	StringTie	exon	100815912	100815971	1000	-	.	gene_id "MSTRG.126269"; transcript_id "MSTRG.126269.352"; exon_number "24";
chr3	StringTie	exon	100816688	100816768	1000	-	.	gene_id "MSTRG.126269"; transcript_id "MSTRG.126269.352"; exon_number "25";
chr3	StringTie	exon	100817436	100817495	1000	-	.	gene_id "MSTRG.126269"; transcript_id "MSTRG.126269.352"; exon_number "26";
chr3	StringTie	exon	100818525	100818581	1000	-	.	gene_id "MSTRG.126269"; transcript_id "MSTRG.126269.352"; exon_number "27";
chr3	StringTie	exon	100820220	100820303	1000	-	.	gene_id "MSTRG.126269"; transcript_id "MSTRG.126269.352"; exon_number "28";
chr3	StringTie	exon	100821054	100821113	1000	-	.	gene_id "MSTRG.126269"; transcript_id "MSTRG.126269.352"; exon_number "29";
chr3	StringTie	exon	100822589	100822672	1000	-	.	gene_id "MSTRG.126269"; transcript_id "MSTRG.126269.352"; exon_number "30";
chr3	StringTie	exon	100832264	100832350	1000	-	.	gene_id "MSTRG.126269"; transcript_id "MSTRG.126269.352"; exon_number "31";
chr3	StringTie	exon	100833125	100833157	1000	-	.	gene_id "MSTRG.126269"; transcript_id "MSTRG.126269.352"; exon_number "32";
chr3	StringTie	exon	100834684	100834773	1000	-	.	gene_id "MSTRG.126269"; transcript_id "MSTRG.126269.352"; exon_number "33";
chr3	StringTie	exon	100835601	100835660	1000	-	.	gene_id "MSTRG.126269"; transcript_id "MSTRG.126269.352"; exon_number "34";
chr3	StringTie	exon	100837124	100837171	1000	-	.	gene_id "MSTRG.126269"; transcript_id "MSTRG.126269.352"; exon_number "35";
chr3	StringTie	exon	100838210	100838284	1000	-	.	gene_id "MSTRG.126269"; transcript_id "MSTRG.126269.352"; exon_number "36";
chr3	StringTie	exon	100838402	100838464	1000	-	.	gene_id "MSTRG.126269"; transcript_id "MSTRG.126269.352"; exon_number "37";
chr3	StringTie	exon	100839569	100839616	1000	-	.	gene_id "MSTRG.126269"; transcript_id "MSTRG.126269.352"; exon_number "38";
chr3	StringTie	exon	100840072	100840164	1000	-	.	gene_id "MSTRG.126269"; transcript_id "MSTRG.126269.352"; exon_number "39";
chr3	StringTie	exon	100846372	100846446	1000	-	.	gene_id "MSTRG.126269"; transcript_id "MSTRG.126269.352"; exon_number "40";
chr3	StringTie	exon	100847602	100847673	1000	-	.	gene_id "MSTRG.126269"; transcript_id "MSTRG.126269.352"; exon_number "41";
chr3	StringTie	exon	100848801	100848875	1000	-	.	gene_id "MSTRG.126269"; transcript_id "MSTRG.126269.352"; exon_number "42";
chr3	StringTie	exon	100850045	100850119	1000	-	.	gene_id "MSTRG.126269"; transcript_id "MSTRG.126269.352"; exon_number "43";
chr3	StringTie	exon	100850660	100850734	1000	-	.	gene_id "MSTRG.126269"; transcript_id "MSTRG.126269.352"; exon_number "44";
chr3	StringTie	exon	100851875	100851940	1000	-	.	gene_id "MSTRG.126269"; transcript_id "MSTRG.126269.352"; exon_number "45";
chr3	StringTie	exon	100862311	100862385	1000	-	.	gene_id "MSTRG.126269"; transcript_id "MSTRG.126269.352"; exon_number "46";
chr3	StringTie	exon	100862838	100862909	1000	-	.	gene_id "MSTRG.126269"; transcript_id "MSTRG.126269.352"; exon_number "47";
chr3	StringTie	exon	100864002	100864076	1000	-	.	gene_id "MSTRG.126269"; transcript_id "MSTRG.126269.352"; exon_number "48";
chr3	StringTie	exon	100864833	100864907	1000	-	.	gene_id "MSTRG.126269"; transcript_id "MSTRG.126269.352"; exon_number "49";
chr3	StringTie	exon	100866879	100866956	1000	-	.	gene_id "MSTRG.126269"; transcript_id "MSTRG.126269.352"; exon_number "50";
chr3	StringTie	exon	100874841	100874933	1000	-	.	gene_id "MSTRG.126269"; transcript_id "MSTRG.126269.352"; exon_number "51";
chr3	StringTie	exon	100875508	100875579	1000	-	.	gene_id "MSTRG.126269"; transcript_id "MSTRG.126269.352"; exon_number "52";
chr3	StringTie	exon	100876512	100876560	1000	-	.	gene_id "MSTRG.126269"; transcript_id "MSTRG.126269.352"; exon_number "53";
chr3	StringTie	exon	100885536	100885588	1000	-	.	gene_id "MSTRG.126269"; transcript_id "MSTRG.126269.352"; exon_number "54";
chr3	StringTie	exon	100886142	100886323	1000	-	.	gene_id "MSTRG.126269"; transcript_id "MSTRG.126269.352"; exon_number "55";
chr3	StringTie	exon	100898762	100898894	1000	-	.	gene_id "MSTRG.126269"; transcript_id "MSTRG.126269.352"; exon_number "56";
chr3	StringTie	exon	100902618	100902687	1000	-	.	gene_id "MSTRG.126269"; transcript_id "MSTRG.126269.352"; exon_number "57";
chr3	StringTie	transcript	100749094	100902681	1000	-	.	gene_id "MSTRG.126269"; transcript_id "MSTRG.126269.353";
chr3	StringTie	exon	100749094	100750610	1000	-	.	gene_id "MSTRG.126269"; transcript_id "MSTRG.126269.353"; exon_number "1";
chr3	StringTie	exon	100751552	100751674	1000	-	.	gene_id "MSTRG.126269"; transcript_id "MSTRG.126269.353"; exon_number "2";
chr3	StringTie	exon	100752787	100752948	1000	-	.	gene_id "MSTRG.126269"; transcript_id "MSTRG.126269.353"; exon_number "3";
chr3	StringTie	exon	100753819	100753848	1000	-	.	gene_id "MSTRG.126269"; transcript_id "MSTRG.126269.353"; exon_number "4";
chr3	StringTie	exon	100754612	100754691	1000	-	.	gene_id "MSTRG.126269"; transcript_id "MSTRG.126269.353"; exon_number "5";
chr3	StringTie	exon	100765841	100765949	1000	-	.	gene_id "MSTRG.126269"; transcript_id "MSTRG.126269.353"; exon_number "6";
chr3	StringTie	exon	100770743	100770952	1000	-	.	gene_id "MSTRG.126269"; transcript_id "MSTRG.126269.353"; exon_number "7";
chr3	StringTie	exon	100774605	100774673	1000	-	.	gene_id "MSTRG.126269"; transcript_id "MSTRG.126269.353"; exon_number "8";
chr3	StringTie	exon	100775207	100775335	1000	-	.	gene_id "MSTRG.126269"; transcript_id "MSTRG.126269.353"; exon_number "9";
chr3	StringTie	exon	100778284	100778376	1000	-	.	gene_id "MSTRG.126269"; transcript_id "MSTRG.126269.353"; exon_number "10";
chr3	StringTie	exon	100780132	100780209	1000	-	.	gene_id "MSTRG.126269"; transcript_id "MSTRG.126269.353"; exon_number "11";
chr3	StringTie	exon	100787728	100787802	1000	-	.	gene_id "MSTRG.126269"; transcript_id "MSTRG.126269.353"; exon_number "12";
chr3	StringTie	exon	100789454	100789516	1000	-	.	gene_id "MSTRG.126269"; transcript_id "MSTRG.126269.353"; exon_number "13";
chr3	StringTie	exon	100792691	100792768	1000	-	.	gene_id "MSTRG.126269"; transcript_id "MSTRG.126269.353"; exon_number "14";
chr3	StringTie	exon	100794923	100795003	1000	-	.	gene_id "MSTRG.126269"; transcript_id "MSTRG.126269.353"; exon_number "15";
chr3	StringTie	exon	100796409	100796468	1000	-	.	gene_id "MSTRG.126269"; transcript_id "MSTRG.126269.353"; exon_number "16";
chr3	StringTie	exon	100804792	100804866	1000	-	.	gene_id "MSTRG.126269"; transcript_id "MSTRG.126269.353"; exon_number "17";
chr3	StringTie	exon	100808161	100808235	1000	-	.	gene_id "MSTRG.126269"; transcript_id "MSTRG.126269.353"; exon_number "18";
chr3	StringTie	exon	100810412	100810477	1000	-	.	gene_id "MSTRG.126269"; transcript_id "MSTRG.126269.353"; exon_number "19";
chr3	StringTie	exon	100811230	100811277	1000	-	.	gene_id "MSTRG.126269"; transcript_id "MSTRG.126269.353"; exon_number "20";
chr3	StringTie	exon	100811728	100811799	1000	-	.	gene_id "MSTRG.126269"; transcript_id "MSTRG.126269.353"; exon_number "21";
chr3	StringTie	exon	100812467	100812523	1000	-	.	gene_id "MSTRG.126269"; transcript_id "MSTRG.126269.353"; exon_number "22";
chr3	StringTie	exon	100813661	100813735	1000	-	.	gene_id "MSTRG.126269"; transcript_id "MSTRG.126269.353"; exon_number "23";
chr3	StringTie	exon	100815912	100815971	1000	-	.	gene_id "MSTRG.126269"; transcript_id "MSTRG.126269.353"; exon_number "24";
chr3	StringTie	exon	100816688	100816768	1000	-	.	gene_id "MSTRG.126269"; transcript_id "MSTRG.126269.353"; exon_number "25";
chr3	StringTie	exon	100817436	100817495	1000	-	.	gene_id "MSTRG.126269"; transcript_id "MSTRG.126269.353"; exon_number "26";
chr3	StringTie	exon	100822589	100822672	1000	-	.	gene_id "MSTRG.126269"; transcript_id "MSTRG.126269.353"; exon_number "27";
chr3	StringTie	exon	100823458	100823514	1000	-	.	gene_id "MSTRG.126269"; transcript_id "MSTRG.126269.353"; exon_number "28";
chr3	StringTie	exon	100824858	100824941	1000	-	.	gene_id "MSTRG.126269"; transcript_id "MSTRG.126269.353"; exon_number "29";
chr3	StringTie	exon	100825785	100825844	1000	-	.	gene_id "MSTRG.126269"; transcript_id "MSTRG.126269.353"; exon_number "30";
chr3	StringTie	exon	100828393	100828452	1000	-	.	gene_id "MSTRG.126269"; transcript_id "MSTRG.126269.353"; exon_number "31";
chr3	StringTie	exon	100832264	100832350	1000	-	.	gene_id "MSTRG.126269"; transcript_id "MSTRG.126269.353"; exon_number "32";
chr3	StringTie	exon	100833125	100833157	1000	-	.	gene_id "MSTRG.126269"; transcript_id "MSTRG.126269.353"; exon_number "33";
chr3	StringTie	exon	100834684	100834773	1000	-	.	gene_id "MSTRG.126269"; transcript_id "MSTRG.126269.353"; exon_number "34";
chr3	StringTie	exon	100835601	100835660	1000	-	.	gene_id "MSTRG.126269"; transcript_id "MSTRG.126269.353"; exon_number "35";
chr3	StringTie	exon	100837124	100837171	1000	-	.	gene_id "MSTRG.126269"; transcript_id "MSTRG.126269.353"; exon_number "36";
chr3	StringTie	exon	100838210	100838284	1000	-	.	gene_id "MSTRG.126269"; transcript_id "MSTRG.126269.353"; exon_number "37";
chr3	StringTie	exon	100838402	100838464	1000	-	.	gene_id "MSTRG.126269"; transcript_id "MSTRG.126269.353"; exon_number "38";
chr3	StringTie	exon	100839569	100839616	1000	-	.	gene_id "MSTRG.126269"; transcript_id "MSTRG.126269.353"; exon_number "39";
chr3	StringTie	exon	100840072	100840164	1000	-	.	gene_id "MSTRG.126269"; transcript_id "MSTRG.126269.353"; exon_number "40";
chr3	StringTie	exon	100840820	100840858	1000	-	.	gene_id "MSTRG.126269"; transcript_id "MSTRG.126269.353"; exon_number "41";
chr3	StringTie	exon	100841998	100842039	1000	-	.	gene_id "MSTRG.126269"; transcript_id "MSTRG.126269.353"; exon_number "42";
chr3	StringTie	exon	100846372	100846446	1000	-	.	gene_id "MSTRG.126269"; transcript_id "MSTRG.126269.353"; exon_number "43";
chr3	StringTie	exon	100847602	100847673	1000	-	.	gene_id "MSTRG.126269"; transcript_id "MSTRG.126269.353"; exon_number "44";
chr3	StringTie	exon	100848801	100848875	1000	-	.	gene_id "MSTRG.126269"; transcript_id "MSTRG.126269.353"; exon_number "45";
chr3	StringTie	exon	100850045	100850119	1000	-	.	gene_id "MSTRG.126269"; transcript_id "MSTRG.126269.353"; exon_number "46";
chr3	StringTie	exon	100850660	100850734	1000	-	.	gene_id "MSTRG.126269"; transcript_id "MSTRG.126269.353"; exon_number "47";
chr3	StringTie	exon	100851875	100851940	1000	-	.	gene_id "MSTRG.126269"; transcript_id "MSTRG.126269.353"; exon_number "48";
chr3	StringTie	exon	100862311	100862385	1000	-	.	gene_id "MSTRG.126269"; transcript_id "MSTRG.126269.353"; exon_number "49";
chr3	StringTie	exon	100862838	100862909	1000	-	.	gene_id "MSTRG.126269"; transcript_id "MSTRG.126269.353"; exon_number "50";
chr3	StringTie	exon	100864002	100864076	1000	-	.	gene_id "MSTRG.126269"; transcript_id "MSTRG.126269.353"; exon_number "51";
chr3	StringTie	exon	100864833	100864907	1000	-	.	gene_id "MSTRG.126269"; transcript_id "MSTRG.126269.353"; exon_number "52";
chr3	StringTie	exon	100866879	100866956	1000	-	.	gene_id "MSTRG.126269"; transcript_id "MSTRG.126269.353"; exon_number "53";
chr3	StringTie	exon	100874841	100874933	1000	-	.	gene_id "MSTRG.126269"; transcript_id "MSTRG.126269.353"; exon_number "54";
chr3	StringTie	exon	100875508	100875579	1000	-	.	gene_id "MSTRG.126269"; transcript_id "MSTRG.126269.353"; exon_number "55";
chr3	StringTie	exon	100876512	100876560	1000	-	.	gene_id "MSTRG.126269"; transcript_id "MSTRG.126269.353"; exon_number "56";
chr3	StringTie	exon	100885536	100885588	1000	-	.	gene_id "MSTRG.126269"; transcript_id "MSTRG.126269.353"; exon_number "57";
chr3	StringTie	exon	100886142	100886323	1000	-	.	gene_id "MSTRG.126269"; transcript_id "MSTRG.126269.353"; exon_number "58";
chr3	StringTie	exon	100898762	100898894	1000	-	.	gene_id "MSTRG.126269"; transcript_id "MSTRG.126269.353"; exon_number "59";
chr3	StringTie	exon	100902618	100902681	1000	-	.	gene_id "MSTRG.126269"; transcript_id "MSTRG.126269.353"; exon_number "60";
chr3	StringTie	transcript	100749094	100926480	1000	-	.	gene_id "MSTRG.126269"; transcript_id "MSTRG.126269.354";
chr3	StringTie	exon	100749094	100750610	1000	-	.	gene_id "MSTRG.126269"; transcript_id "MSTRG.126269.354"; exon_number "1";
chr3	StringTie	exon	100751552	100751674	1000	-	.	gene_id "MSTRG.126269"; transcript_id "MSTRG.126269.354"; exon_number "2";
chr3	StringTie	exon	100752787	100752945	1000	-	.	gene_id "MSTRG.126269"; transcript_id "MSTRG.126269.354"; exon_number "3";
chr3	StringTie	exon	100753819	100753848	1000	-	.	gene_id "MSTRG.126269"; transcript_id "MSTRG.126269.354"; exon_number "4";
chr3	StringTie	exon	100754612	100754691	1000	-	.	gene_id "MSTRG.126269"; transcript_id "MSTRG.126269.354"; exon_number "5";
chr3	StringTie	exon	100765841	100765949	1000	-	.	gene_id "MSTRG.126269"; transcript_id "MSTRG.126269.354"; exon_number "6";
chr3	StringTie	exon	100770743	100770952	1000	-	.	gene_id "MSTRG.126269"; transcript_id "MSTRG.126269.354"; exon_number "7";
chr3	StringTie	exon	100774605	100774673	1000	-	.	gene_id "MSTRG.126269"; transcript_id "MSTRG.126269.354"; exon_number "8";
chr3	StringTie	exon	100775207	100775335	1000	-	.	gene_id "MSTRG.126269"; transcript_id "MSTRG.126269.354"; exon_number "9";
chr3	StringTie	exon	100778284	100778376	1000	-	.	gene_id "MSTRG.126269"; transcript_id "MSTRG.126269.354"; exon_number "10";
chr3	StringTie	exon	100780132	100780209	1000	-	.	gene_id "MSTRG.126269"; transcript_id "MSTRG.126269.354"; exon_number "11";
chr3	StringTie	exon	100787728	100787802	1000	-	.	gene_id "MSTRG.126269"; transcript_id "MSTRG.126269.354"; exon_number "12";
chr3	StringTie	exon	100789454	100789516	1000	-	.	gene_id "MSTRG.126269"; transcript_id "MSTRG.126269.354"; exon_number "13";
chr3	StringTie	exon	100792691	100792768	1000	-	.	gene_id "MSTRG.126269"; transcript_id "MSTRG.126269.354"; exon_number "14";
chr3	StringTie	exon	100794923	100795003	1000	-	.	gene_id "MSTRG.126269"; transcript_id "MSTRG.126269.354"; exon_number "15";
chr3	StringTie	exon	100796409	100796468	1000	-	.	gene_id "MSTRG.126269"; transcript_id "MSTRG.126269.354"; exon_number "16";
chr3	StringTie	exon	100804792	100804866	1000	-	.	gene_id "MSTRG.126269"; transcript_id "MSTRG.126269.354"; exon_number "17";
chr3	StringTie	exon	100808161	100808235	1000	-	.	gene_id "MSTRG.126269"; transcript_id "MSTRG.126269.354"; exon_number "18";
chr3	StringTie	exon	100810412	100810477	1000	-	.	gene_id "MSTRG.126269"; transcript_id "MSTRG.126269.354"; exon_number "19";
chr3	StringTie	exon	100811230	100811277	1000	-	.	gene_id "MSTRG.126269"; transcript_id "MSTRG.126269.354"; exon_number "20";
chr3	StringTie	exon	100811728	100811799	1000	-	.	gene_id "MSTRG.126269"; transcript_id "MSTRG.126269.354"; exon_number "21";
chr3	StringTie	exon	100812467	100812523	1000	-	.	gene_id "MSTRG.126269"; transcript_id "MSTRG.126269.354"; exon_number "22";
chr3	StringTie	exon	100813661	100813735	1000	-	.	gene_id "MSTRG.126269"; transcript_id "MSTRG.126269.354"; exon_number "23";
chr3	StringTie	exon	100815912	100815971	1000	-	.	gene_id "MSTRG.126269"; transcript_id "MSTRG.126269.354"; exon_number "24";
chr3	StringTie	exon	100816688	100816768	1000	-	.	gene_id "MSTRG.126269"; transcript_id "MSTRG.126269.354"; exon_number "25";
chr3	StringTie	exon	100817436	100817495	1000	-	.	gene_id "MSTRG.126269"; transcript_id "MSTRG.126269.354"; exon_number "26";
chr3	StringTie	exon	100818525	100818581	1000	-	.	gene_id "MSTRG.126269"; transcript_id "MSTRG.126269.354"; exon_number "27";
chr3	StringTie	exon	100820220	100820303	1000	-	.	gene_id "MSTRG.126269"; transcript_id "MSTRG.126269.354"; exon_number "28";
chr3	StringTie	exon	100821054	100821113	1000	-	.	gene_id "MSTRG.126269"; transcript_id "MSTRG.126269.354"; exon_number "29";
chr3	StringTie	exon	100822589	100822672	1000	-	.	gene_id "MSTRG.126269"; transcript_id "MSTRG.126269.354"; exon_number "30";
chr3	StringTie	exon	100823458	100823514	1000	-	.	gene_id "MSTRG.126269"; transcript_id "MSTRG.126269.354"; exon_number "31";
chr3	StringTie	exon	100824858	100824941	1000	-	.	gene_id "MSTRG.126269"; transcript_id "MSTRG.126269.354"; exon_number "32";
chr3	StringTie	exon	100825785	100825844	1000	-	.	gene_id "MSTRG.126269"; transcript_id "MSTRG.126269.354"; exon_number "33";
chr3	StringTie	exon	100828393	100828452	1000	-	.	gene_id "MSTRG.126269"; transcript_id "MSTRG.126269.354"; exon_number "34";
chr3	StringTie	exon	100832264	100832350	1000	-	.	gene_id "MSTRG.126269"; transcript_id "MSTRG.126269.354"; exon_number "35";
chr3	StringTie	exon	100833125	100833157	1000	-	.	gene_id "MSTRG.126269"; transcript_id "MSTRG.126269.354"; exon_number "36";
chr3	StringTie	exon	100834684	100834773	1000	-	.	gene_id "MSTRG.126269"; transcript_id "MSTRG.126269.354"; exon_number "37";
chr3	StringTie	exon	100835601	100835660	1000	-	.	gene_id "MSTRG.126269"; transcript_id "MSTRG.126269.354"; exon_number "38";
chr3	StringTie	exon	100837124	100837171	1000	-	.	gene_id "MSTRG.126269"; transcript_id "MSTRG.126269.354"; exon_number "39";
chr3	StringTie	exon	100838210	100838284	1000	-	.	gene_id "MSTRG.126269"; transcript_id "MSTRG.126269.354"; exon_number "40";
chr3	StringTie	exon	100838402	100838464	1000	-	.	gene_id "MSTRG.126269"; transcript_id "MSTRG.126269.354"; exon_number "41";
chr3	StringTie	exon	100839569	100839616	1000	-	.	gene_id "MSTRG.126269"; transcript_id "MSTRG.126269.354"; exon_number "42";
chr3	StringTie	exon	100840072	100840164	1000	-	.	gene_id "MSTRG.126269"; transcript_id "MSTRG.126269.354"; exon_number "43";
chr3	StringTie	exon	100840820	100840858	1000	-	.	gene_id "MSTRG.126269"; transcript_id "MSTRG.126269.354"; exon_number "44";
chr3	StringTie	exon	100841998	100842039	1000	-	.	gene_id "MSTRG.126269"; transcript_id "MSTRG.126269.354"; exon_number "45";
chr3	StringTie	exon	100846372	100846446	1000	-	.	gene_id "MSTRG.126269"; transcript_id "MSTRG.126269.354"; exon_number "46";
chr3	StringTie	exon	100847602	100847673	1000	-	.	gene_id "MSTRG.126269"; transcript_id "MSTRG.126269.354"; exon_number "47";
chr3	StringTie	exon	100848801	100848875	1000	-	.	gene_id "MSTRG.126269"; transcript_id "MSTRG.126269.354"; exon_number "48";
chr3	StringTie	exon	100850045	100850119	1000	-	.	gene_id "MSTRG.126269"; transcript_id "MSTRG.126269.354"; exon_number "49";
chr3	StringTie	exon	100850660	100850734	1000	-	.	gene_id "MSTRG.126269"; transcript_id "MSTRG.126269.354"; exon_number "50";
chr3	StringTie	exon	100851875	100851940	1000	-	.	gene_id "MSTRG.126269"; transcript_id "MSTRG.126269.354"; exon_number "51";
chr3	StringTie	exon	100862311	100862385	1000	-	.	gene_id "MSTRG.126269"; transcript_id "MSTRG.126269.354"; exon_number "52";
chr3	StringTie	exon	100862838	100862909	1000	-	.	gene_id "MSTRG.126269"; transcript_id "MSTRG.126269.354"; exon_number "53";
chr3	StringTie	exon	100864002	100864076	1000	-	.	gene_id "MSTRG.126269"; transcript_id "MSTRG.126269.354"; exon_number "54";
chr3	StringTie	exon	100864833	100864907	1000	-	.	gene_id "MSTRG.126269"; transcript_id "MSTRG.126269.354"; exon_number "55";
chr3	StringTie	exon	100866879	100866956	1000	-	.	gene_id "MSTRG.126269"; transcript_id "MSTRG.126269.354"; exon_number "56";
chr3	StringTie	exon	100874841	100874933	1000	-	.	gene_id "MSTRG.126269"; transcript_id "MSTRG.126269.354"; exon_number "57";
chr3	StringTie	exon	100875508	100875579	1000	-	.	gene_id "MSTRG.126269"; transcript_id "MSTRG.126269.354"; exon_number "58";
chr3	StringTie	exon	100876512	100876560	1000	-	.	gene_id "MSTRG.126269"; transcript_id "MSTRG.126269.354"; exon_number "59";
chr3	StringTie	exon	100885536	100885588	1000	-	.	gene_id "MSTRG.126269"; transcript_id "MSTRG.126269.354"; exon_number "60";
chr3	StringTie	exon	100886142	100886323	1000	-	.	gene_id "MSTRG.126269"; transcript_id "MSTRG.126269.354"; exon_number "61";
chr3	StringTie	exon	100898762	100898894	1000	-	.	gene_id "MSTRG.126269"; transcript_id "MSTRG.126269.354"; exon_number "62";
chr3	StringTie	exon	100902618	100902686	1000	-	.	gene_id "MSTRG.126269"; transcript_id "MSTRG.126269.354"; exon_number "63";
chr3	StringTie	exon	100926302	100926480	1000	-	.	gene_id "MSTRG.126269"; transcript_id "MSTRG.126269.354"; exon_number "64";
chr3	StringTie	transcript	100749095	100926553	1000	-	.	gene_id "MSTRG.126269"; transcript_id "MSTRG.126269.355";
chr3	StringTie	exon	100749095	100750610	1000	-	.	gene_id "MSTRG.126269"; transcript_id "MSTRG.126269.355"; exon_number "1";
chr3	StringTie	exon	100751552	100751674	1000	-	.	gene_id "MSTRG.126269"; transcript_id "MSTRG.126269.355"; exon_number "2";
chr3	StringTie	exon	100752787	100752948	1000	-	.	gene_id "MSTRG.126269"; transcript_id "MSTRG.126269.355"; exon_number "3";
chr3	StringTie	exon	100753819	100753848	1000	-	.	gene_id "MSTRG.126269"; transcript_id "MSTRG.126269.355"; exon_number "4";
chr3	StringTie	exon	100754612	100754691	1000	-	.	gene_id "MSTRG.126269"; transcript_id "MSTRG.126269.355"; exon_number "5";
chr3	StringTie	exon	100765841	100765949	1000	-	.	gene_id "MSTRG.126269"; transcript_id "MSTRG.126269.355"; exon_number "6";
chr3	StringTie	exon	100770743	100770952	1000	-	.	gene_id "MSTRG.126269"; transcript_id "MSTRG.126269.355"; exon_number "7";
chr3	StringTie	exon	100774605	100774673	1000	-	.	gene_id "MSTRG.126269"; transcript_id "MSTRG.126269.355"; exon_number "8";
chr3	StringTie	exon	100775207	100775335	1000	-	.	gene_id "MSTRG.126269"; transcript_id "MSTRG.126269.355"; exon_number "9";
chr3	StringTie	exon	100778284	100778376	1000	-	.	gene_id "MSTRG.126269"; transcript_id "MSTRG.126269.355"; exon_number "10";
chr3	StringTie	exon	100780132	100780209	1000	-	.	gene_id "MSTRG.126269"; transcript_id "MSTRG.126269.355"; exon_number "11";
chr3	StringTie	exon	100787728	100787802	1000	-	.	gene_id "MSTRG.126269"; transcript_id "MSTRG.126269.355"; exon_number "12";
chr3	StringTie	exon	100789454	100789516	1000	-	.	gene_id "MSTRG.126269"; transcript_id "MSTRG.126269.355"; exon_number "13";
chr3	StringTie	exon	100792691	100792765	1000	-	.	gene_id "MSTRG.126269"; transcript_id "MSTRG.126269.355"; exon_number "14";
chr3	StringTie	exon	100794923	100795003	1000	-	.	gene_id "MSTRG.126269"; transcript_id "MSTRG.126269.355"; exon_number "15";
chr3	StringTie	exon	100796409	100796468	1000	-	.	gene_id "MSTRG.126269"; transcript_id "MSTRG.126269.355"; exon_number "16";
chr3	StringTie	exon	100804792	100804866	1000	-	.	gene_id "MSTRG.126269"; transcript_id "MSTRG.126269.355"; exon_number "17";
chr3	StringTie	exon	100808161	100808235	1000	-	.	gene_id "MSTRG.126269"; transcript_id "MSTRG.126269.355"; exon_number "18";
chr3	StringTie	exon	100832264	100832350	1000	-	.	gene_id "MSTRG.126269"; transcript_id "MSTRG.126269.355"; exon_number "19";
chr3	StringTie	exon	100833125	100833157	1000	-	.	gene_id "MSTRG.126269"; transcript_id "MSTRG.126269.355"; exon_number "20";
chr3	StringTie	exon	100834684	100834773	1000	-	.	gene_id "MSTRG.126269"; transcript_id "MSTRG.126269.355"; exon_number "21";
chr3	StringTie	exon	100835601	100835660	1000	-	.	gene_id "MSTRG.126269"; transcript_id "MSTRG.126269.355"; exon_number "22";
chr3	StringTie	exon	100837124	100837171	1000	-	.	gene_id "MSTRG.126269"; transcript_id "MSTRG.126269.355"; exon_number "23";
chr3	StringTie	exon	100838210	100838284	1000	-	.	gene_id "MSTRG.126269"; transcript_id "MSTRG.126269.355"; exon_number "24";
chr3	StringTie	exon	100838402	100838464	1000	-	.	gene_id "MSTRG.126269"; transcript_id "MSTRG.126269.355"; exon_number "25";
chr3	StringTie	exon	100839569	100839616	1000	-	.	gene_id "MSTRG.126269"; transcript_id "MSTRG.126269.355"; exon_number "26";
chr3	StringTie	exon	100840072	100840164	1000	-	.	gene_id "MSTRG.126269"; transcript_id "MSTRG.126269.355"; exon_number "27";
chr3	StringTie	exon	100840820	100840858	1000	-	.	gene_id "MSTRG.126269"; transcript_id "MSTRG.126269.355"; exon_number "28";
chr3	StringTie	exon	100841998	100842039	1000	-	.	gene_id "MSTRG.126269"; transcript_id "MSTRG.126269.355"; exon_number "29";
chr3	StringTie	exon	100846372	100846446	1000	-	.	gene_id "MSTRG.126269"; transcript_id "MSTRG.126269.355"; exon_number "30";
chr3	StringTie	exon	100847602	100847673	1000	-	.	gene_id "MSTRG.126269"; transcript_id "MSTRG.126269.355"; exon_number "31";
chr3	StringTie	exon	100848801	100848875	1000	-	.	gene_id "MSTRG.126269"; transcript_id "MSTRG.126269.355"; exon_number "32";
chr3	StringTie	exon	100850045	100850119	1000	-	.	gene_id "MSTRG.126269"; transcript_id "MSTRG.126269.355"; exon_number "33";
chr3	StringTie	exon	100850660	100850734	1000	-	.	gene_id "MSTRG.126269"; transcript_id "MSTRG.126269.355"; exon_number "34";
chr3	StringTie	exon	100851875	100851940	1000	-	.	gene_id "MSTRG.126269"; transcript_id "MSTRG.126269.355"; exon_number "35";
chr3	StringTie	exon	100862311	100862385	1000	-	.	gene_id "MSTRG.126269"; transcript_id "MSTRG.126269.355"; exon_number "36";
chr3	StringTie	exon	100864833	100864907	1000	-	.	gene_id "MSTRG.126269"; transcript_id "MSTRG.126269.355"; exon_number "37";
chr3	StringTie	exon	100866879	100866956	1000	-	.	gene_id "MSTRG.126269"; transcript_id "MSTRG.126269.355"; exon_number "38";
chr3	StringTie	exon	100874841	100874933	1000	-	.	gene_id "MSTRG.126269"; transcript_id "MSTRG.126269.355"; exon_number "39";
chr3	StringTie	exon	100875508	100875579	1000	-	.	gene_id "MSTRG.126269"; transcript_id "MSTRG.126269.355"; exon_number "40";
chr3	StringTie	exon	100876512	100876560	1000	-	.	gene_id "MSTRG.126269"; transcript_id "MSTRG.126269.355"; exon_number "41";
chr3	StringTie	exon	100885536	100885588	1000	-	.	gene_id "MSTRG.126269"; transcript_id "MSTRG.126269.355"; exon_number "42";
chr3	StringTie	exon	100886142	100886323	1000	-	.	gene_id "MSTRG.126269"; transcript_id "MSTRG.126269.355"; exon_number "43";
chr3	StringTie	exon	100898762	100898894	1000	-	.	gene_id "MSTRG.126269"; transcript_id "MSTRG.126269.355"; exon_number "44";
chr3	StringTie	exon	100902618	100902680	1000	-	.	gene_id "MSTRG.126269"; transcript_id "MSTRG.126269.355"; exon_number "45";
chr3	StringTie	exon	100926302	100926553	1000	-	.	gene_id "MSTRG.126269"; transcript_id "MSTRG.126269.355"; exon_number "46";
chr3	StringTie	transcript	100749096	100914464	1000	-	.	gene_id "MSTRG.126269"; transcript_id "MSTRG.126269.356";
chr3	StringTie	exon	100749096	100750610	1000	-	.	gene_id "MSTRG.126269"; transcript_id "MSTRG.126269.356"; exon_number "1";
chr3	StringTie	exon	100751552	100751674	1000	-	.	gene_id "MSTRG.126269"; transcript_id "MSTRG.126269.356"; exon_number "2";
chr3	StringTie	exon	100752787	100752948	1000	-	.	gene_id "MSTRG.126269"; transcript_id "MSTRG.126269.356"; exon_number "3";
chr3	StringTie	exon	100753819	100753848	1000	-	.	gene_id "MSTRG.126269"; transcript_id "MSTRG.126269.356"; exon_number "4";
chr3	StringTie	exon	100754612	100754691	1000	-	.	gene_id "MSTRG.126269"; transcript_id "MSTRG.126269.356"; exon_number "5";
chr3	StringTie	exon	100765841	100765949	1000	-	.	gene_id "MSTRG.126269"; transcript_id "MSTRG.126269.356"; exon_number "6";
chr3	StringTie	exon	100770743	100770952	1000	-	.	gene_id "MSTRG.126269"; transcript_id "MSTRG.126269.356"; exon_number "7";
chr3	StringTie	exon	100774605	100774673	1000	-	.	gene_id "MSTRG.126269"; transcript_id "MSTRG.126269.356"; exon_number "8";
chr3	StringTie	exon	100775207	100775335	1000	-	.	gene_id "MSTRG.126269"; transcript_id "MSTRG.126269.356"; exon_number "9";
chr3	StringTie	exon	100778284	100778376	1000	-	.	gene_id "MSTRG.126269"; transcript_id "MSTRG.126269.356"; exon_number "10";
chr3	StringTie	exon	100780132	100780209	1000	-	.	gene_id "MSTRG.126269"; transcript_id "MSTRG.126269.356"; exon_number "11";
chr3	StringTie	exon	100787728	100787802	1000	-	.	gene_id "MSTRG.126269"; transcript_id "MSTRG.126269.356"; exon_number "12";
chr3	StringTie	exon	100789454	100789516	1000	-	.	gene_id "MSTRG.126269"; transcript_id "MSTRG.126269.356"; exon_number "13";
chr3	StringTie	exon	100792691	100792768	1000	-	.	gene_id "MSTRG.126269"; transcript_id "MSTRG.126269.356"; exon_number "14";
chr3	StringTie	exon	100794923	100795003	1000	-	.	gene_id "MSTRG.126269"; transcript_id "MSTRG.126269.356"; exon_number "15";
chr3	StringTie	exon	100796409	100796468	1000	-	.	gene_id "MSTRG.126269"; transcript_id "MSTRG.126269.356"; exon_number "16";
chr3	StringTie	exon	100804792	100804866	1000	-	.	gene_id "MSTRG.126269"; transcript_id "MSTRG.126269.356"; exon_number "17";
chr3	StringTie	exon	100808161	100808235	1000	-	.	gene_id "MSTRG.126269"; transcript_id "MSTRG.126269.356"; exon_number "18";
chr3	StringTie	exon	100810412	100810477	1000	-	.	gene_id "MSTRG.126269"; transcript_id "MSTRG.126269.356"; exon_number "19";
chr3	StringTie	exon	100811230	100811277	1000	-	.	gene_id "MSTRG.126269"; transcript_id "MSTRG.126269.356"; exon_number "20";
chr3	StringTie	exon	100811728	100811799	1000	-	.	gene_id "MSTRG.126269"; transcript_id "MSTRG.126269.356"; exon_number "21";
chr3	StringTie	exon	100812467	100812523	1000	-	.	gene_id "MSTRG.126269"; transcript_id "MSTRG.126269.356"; exon_number "22";
chr3	StringTie	exon	100813661	100813735	1000	-	.	gene_id "MSTRG.126269"; transcript_id "MSTRG.126269.356"; exon_number "23";
chr3	StringTie	exon	100815912	100815971	1000	-	.	gene_id "MSTRG.126269"; transcript_id "MSTRG.126269.356"; exon_number "24";
chr3	StringTie	exon	100816688	100816768	1000	-	.	gene_id "MSTRG.126269"; transcript_id "MSTRG.126269.356"; exon_number "25";
chr3	StringTie	exon	100817436	100817495	1000	-	.	gene_id "MSTRG.126269"; transcript_id "MSTRG.126269.356"; exon_number "26";
chr3	StringTie	exon	100818525	100818581	1000	-	.	gene_id "MSTRG.126269"; transcript_id "MSTRG.126269.356"; exon_number "27";
chr3	StringTie	exon	100820220	100820303	1000	-	.	gene_id "MSTRG.126269"; transcript_id "MSTRG.126269.356"; exon_number "28";
chr3	StringTie	exon	100821054	100821113	1000	-	.	gene_id "MSTRG.126269"; transcript_id "MSTRG.126269.356"; exon_number "29";
chr3	StringTie	exon	100822589	100822672	1000	-	.	gene_id "MSTRG.126269"; transcript_id "MSTRG.126269.356"; exon_number "30";
chr3	StringTie	exon	100823458	100823514	1000	-	.	gene_id "MSTRG.126269"; transcript_id "MSTRG.126269.356"; exon_number "31";
chr3	StringTie	exon	100832264	100832350	1000	-	.	gene_id "MSTRG.126269"; transcript_id "MSTRG.126269.356"; exon_number "32";
chr3	StringTie	exon	100833125	100833157	1000	-	.	gene_id "MSTRG.126269"; transcript_id "MSTRG.126269.356"; exon_number "33";
chr3	StringTie	exon	100834684	100834773	1000	-	.	gene_id "MSTRG.126269"; transcript_id "MSTRG.126269.356"; exon_number "34";
chr3	StringTie	exon	100835601	100835660	1000	-	.	gene_id "MSTRG.126269"; transcript_id "MSTRG.126269.356"; exon_number "35";
chr3	StringTie	exon	100837124	100837171	1000	-	.	gene_id "MSTRG.126269"; transcript_id "MSTRG.126269.356"; exon_number "36";
chr3	StringTie	exon	100838402	100838464	1000	-	.	gene_id "MSTRG.126269"; transcript_id "MSTRG.126269.356"; exon_number "37";
chr3	StringTie	exon	100839569	100840164	1000	-	.	gene_id "MSTRG.126269"; transcript_id "MSTRG.126269.356"; exon_number "38";
chr3	StringTie	exon	100840820	100840858	1000	-	.	gene_id "MSTRG.126269"; transcript_id "MSTRG.126269.356"; exon_number "39";
chr3	StringTie	exon	100846372	100846446	1000	-	.	gene_id "MSTRG.126269"; transcript_id "MSTRG.126269.356"; exon_number "40";
chr3	StringTie	exon	100847602	100847673	1000	-	.	gene_id "MSTRG.126269"; transcript_id "MSTRG.126269.356"; exon_number "41";
chr3	StringTie	exon	100848801	100848875	1000	-	.	gene_id "MSTRG.126269"; transcript_id "MSTRG.126269.356"; exon_number "42";
chr3	StringTie	exon	100850045	100850119	1000	-	.	gene_id "MSTRG.126269"; transcript_id "MSTRG.126269.356"; exon_number "43";
chr3	StringTie	exon	100850660	100850734	1000	-	.	gene_id "MSTRG.126269"; transcript_id "MSTRG.126269.356"; exon_number "44";
chr3	StringTie	exon	100851875	100851940	1000	-	.	gene_id "MSTRG.126269"; transcript_id "MSTRG.126269.356"; exon_number "45";
chr3	StringTie	exon	100862311	100862385	1000	-	.	gene_id "MSTRG.126269"; transcript_id "MSTRG.126269.356"; exon_number "46";
chr3	StringTie	exon	100866879	100866956	1000	-	.	gene_id "MSTRG.126269"; transcript_id "MSTRG.126269.356"; exon_number "47";
chr3	StringTie	exon	100874841	100874933	1000	-	.	gene_id "MSTRG.126269"; transcript_id "MSTRG.126269.356"; exon_number "48";
chr3	StringTie	exon	100875508	100875579	1000	-	.	gene_id "MSTRG.126269"; transcript_id "MSTRG.126269.356"; exon_number "49";
chr3	StringTie	exon	100876512	100876560	1000	-	.	gene_id "MSTRG.126269"; transcript_id "MSTRG.126269.356"; exon_number "50";
chr3	StringTie	exon	100885536	100885588	1000	-	.	gene_id "MSTRG.126269"; transcript_id "MSTRG.126269.356"; exon_number "51";
chr3	StringTie	exon	100886142	100886323	1000	-	.	gene_id "MSTRG.126269"; transcript_id "MSTRG.126269.356"; exon_number "52";
chr3	StringTie	exon	100898762	100898894	1000	-	.	gene_id "MSTRG.126269"; transcript_id "MSTRG.126269.356"; exon_number "53";
chr3	StringTie	exon	100902618	100902686	1000	-	.	gene_id "MSTRG.126269"; transcript_id "MSTRG.126269.356"; exon_number "54";
chr3	StringTie	exon	100914428	100914464	1000	-	.	gene_id "MSTRG.126269"; transcript_id "MSTRG.126269.356"; exon_number "55";
chr3	StringTie	transcript	100749096	100926483	1000	-	.	gene_id "MSTRG.126269"; transcript_id "MSTRG.126269.357";
chr3	StringTie	exon	100749096	100750610	1000	-	.	gene_id "MSTRG.126269"; transcript_id "MSTRG.126269.357"; exon_number "1";
chr3	StringTie	exon	100751552	100751674	1000	-	.	gene_id "MSTRG.126269"; transcript_id "MSTRG.126269.357"; exon_number "2";
chr3	StringTie	exon	100752787	100752948	1000	-	.	gene_id "MSTRG.126269"; transcript_id "MSTRG.126269.357"; exon_number "3";
chr3	StringTie	exon	100753819	100753848	1000	-	.	gene_id "MSTRG.126269"; transcript_id "MSTRG.126269.357"; exon_number "4";
chr3	StringTie	exon	100754612	100754691	1000	-	.	gene_id "MSTRG.126269"; transcript_id "MSTRG.126269.357"; exon_number "5";
chr3	StringTie	exon	100765841	100765949	1000	-	.	gene_id "MSTRG.126269"; transcript_id "MSTRG.126269.357"; exon_number "6";
chr3	StringTie	exon	100770743	100770952	1000	-	.	gene_id "MSTRG.126269"; transcript_id "MSTRG.126269.357"; exon_number "7";
chr3	StringTie	exon	100774605	100774673	1000	-	.	gene_id "MSTRG.126269"; transcript_id "MSTRG.126269.357"; exon_number "8";
chr3	StringTie	exon	100775207	100775335	1000	-	.	gene_id "MSTRG.126269"; transcript_id "MSTRG.126269.357"; exon_number "9";
chr3	StringTie	exon	100778284	100778376	1000	-	.	gene_id "MSTRG.126269"; transcript_id "MSTRG.126269.357"; exon_number "10";
chr3	StringTie	exon	100780132	100780209	1000	-	.	gene_id "MSTRG.126269"; transcript_id "MSTRG.126269.357"; exon_number "11";
chr3	StringTie	exon	100787728	100787802	1000	-	.	gene_id "MSTRG.126269"; transcript_id "MSTRG.126269.357"; exon_number "12";
chr3	StringTie	exon	100789454	100789516	1000	-	.	gene_id "MSTRG.126269"; transcript_id "MSTRG.126269.357"; exon_number "13";
chr3	StringTie	exon	100792691	100792768	1000	-	.	gene_id "MSTRG.126269"; transcript_id "MSTRG.126269.357"; exon_number "14";
chr3	StringTie	exon	100794923	100795003	1000	-	.	gene_id "MSTRG.126269"; transcript_id "MSTRG.126269.357"; exon_number "15";
chr3	StringTie	exon	100796409	100796468	1000	-	.	gene_id "MSTRG.126269"; transcript_id "MSTRG.126269.357"; exon_number "16";
chr3	StringTie	exon	100804792	100804866	1000	-	.	gene_id "MSTRG.126269"; transcript_id "MSTRG.126269.357"; exon_number "17";
chr3	StringTie	exon	100808161	100808235	1000	-	.	gene_id "MSTRG.126269"; transcript_id "MSTRG.126269.357"; exon_number "18";
chr3	StringTie	exon	100810412	100810477	1000	-	.	gene_id "MSTRG.126269"; transcript_id "MSTRG.126269.357"; exon_number "19";
chr3	StringTie	exon	100811230	100811277	1000	-	.	gene_id "MSTRG.126269"; transcript_id "MSTRG.126269.357"; exon_number "20";
chr3	StringTie	exon	100811728	100811799	1000	-	.	gene_id "MSTRG.126269"; transcript_id "MSTRG.126269.357"; exon_number "21";
chr3	StringTie	exon	100812467	100812523	1000	-	.	gene_id "MSTRG.126269"; transcript_id "MSTRG.126269.357"; exon_number "22";
chr3	StringTie	exon	100813661	100813735	1000	-	.	gene_id "MSTRG.126269"; transcript_id "MSTRG.126269.357"; exon_number "23";
chr3	StringTie	exon	100815912	100815971	1000	-	.	gene_id "MSTRG.126269"; transcript_id "MSTRG.126269.357"; exon_number "24";
chr3	StringTie	exon	100816688	100816768	1000	-	.	gene_id "MSTRG.126269"; transcript_id "MSTRG.126269.357"; exon_number "25";
chr3	StringTie	exon	100817436	100817495	1000	-	.	gene_id "MSTRG.126269"; transcript_id "MSTRG.126269.357"; exon_number "26";
chr3	StringTie	exon	100818525	100818581	1000	-	.	gene_id "MSTRG.126269"; transcript_id "MSTRG.126269.357"; exon_number "27";
chr3	StringTie	exon	100820220	100820303	1000	-	.	gene_id "MSTRG.126269"; transcript_id "MSTRG.126269.357"; exon_number "28";
chr3	StringTie	exon	100821054	100821113	1000	-	.	gene_id "MSTRG.126269"; transcript_id "MSTRG.126269.357"; exon_number "29";
chr3	StringTie	exon	100822589	100822672	1000	-	.	gene_id "MSTRG.126269"; transcript_id "MSTRG.126269.357"; exon_number "30";
chr3	StringTie	exon	100823458	100823514	1000	-	.	gene_id "MSTRG.126269"; transcript_id "MSTRG.126269.357"; exon_number "31";
chr3	StringTie	exon	100824858	100824941	1000	-	.	gene_id "MSTRG.126269"; transcript_id "MSTRG.126269.357"; exon_number "32";
chr3	StringTie	exon	100832264	100832350	1000	-	.	gene_id "MSTRG.126269"; transcript_id "MSTRG.126269.357"; exon_number "33";
chr3	StringTie	exon	100833125	100833157	1000	-	.	gene_id "MSTRG.126269"; transcript_id "MSTRG.126269.357"; exon_number "34";
chr3	StringTie	exon	100834684	100834773	1000	-	.	gene_id "MSTRG.126269"; transcript_id "MSTRG.126269.357"; exon_number "35";
chr3	StringTie	exon	100835601	100835660	1000	-	.	gene_id "MSTRG.126269"; transcript_id "MSTRG.126269.357"; exon_number "36";
chr3	StringTie	exon	100839569	100839616	1000	-	.	gene_id "MSTRG.126269"; transcript_id "MSTRG.126269.357"; exon_number "37";
chr3	StringTie	exon	100840072	100840164	1000	-	.	gene_id "MSTRG.126269"; transcript_id "MSTRG.126269.357"; exon_number "38";
chr3	StringTie	exon	100840820	100840858	1000	-	.	gene_id "MSTRG.126269"; transcript_id "MSTRG.126269.357"; exon_number "39";
chr3	StringTie	exon	100846372	100846446	1000	-	.	gene_id "MSTRG.126269"; transcript_id "MSTRG.126269.357"; exon_number "40";
chr3	StringTie	exon	100847602	100847673	1000	-	.	gene_id "MSTRG.126269"; transcript_id "MSTRG.126269.357"; exon_number "41";
chr3	StringTie	exon	100848801	100848875	1000	-	.	gene_id "MSTRG.126269"; transcript_id "MSTRG.126269.357"; exon_number "42";
chr3	StringTie	exon	100850045	100850119	1000	-	.	gene_id "MSTRG.126269"; transcript_id "MSTRG.126269.357"; exon_number "43";
chr3	StringTie	exon	100850660	100850734	1000	-	.	gene_id "MSTRG.126269"; transcript_id "MSTRG.126269.357"; exon_number "44";
chr3	StringTie	exon	100851875	100851940	1000	-	.	gene_id "MSTRG.126269"; transcript_id "MSTRG.126269.357"; exon_number "45";
chr3	StringTie	exon	100862311	100862385	1000	-	.	gene_id "MSTRG.126269"; transcript_id "MSTRG.126269.357"; exon_number "46";
chr3	StringTie	exon	100864002	100864076	1000	-	.	gene_id "MSTRG.126269"; transcript_id "MSTRG.126269.357"; exon_number "47";
chr3	StringTie	exon	100864833	100864907	1000	-	.	gene_id "MSTRG.126269"; transcript_id "MSTRG.126269.357"; exon_number "48";
chr3	StringTie	exon	100866879	100866956	1000	-	.	gene_id "MSTRG.126269"; transcript_id "MSTRG.126269.357"; exon_number "49";
chr3	StringTie	exon	100874841	100874933	1000	-	.	gene_id "MSTRG.126269"; transcript_id "MSTRG.126269.357"; exon_number "50";
chr3	StringTie	exon	100875508	100875579	1000	-	.	gene_id "MSTRG.126269"; transcript_id "MSTRG.126269.357"; exon_number "51";
chr3	StringTie	exon	100876512	100876560	1000	-	.	gene_id "MSTRG.126269"; transcript_id "MSTRG.126269.357"; exon_number "52";
chr3	StringTie	exon	100885536	100885588	1000	-	.	gene_id "MSTRG.126269"; transcript_id "MSTRG.126269.357"; exon_number "53";
chr3	StringTie	exon	100886142	100886323	1000	-	.	gene_id "MSTRG.126269"; transcript_id "MSTRG.126269.357"; exon_number "54";
chr3	StringTie	exon	100898762	100898894	1000	-	.	gene_id "MSTRG.126269"; transcript_id "MSTRG.126269.357"; exon_number "55";
chr3	StringTie	exon	100902618	100902686	1000	-	.	gene_id "MSTRG.126269"; transcript_id "MSTRG.126269.357"; exon_number "56";
chr3	StringTie	exon	100926302	100926483	1000	-	.	gene_id "MSTRG.126269"; transcript_id "MSTRG.126269.357"; exon_number "57";
chr3	StringTie	transcript	100749096	100926483	1000	-	.	gene_id "MSTRG.126269"; transcript_id "MSTRG.126269.358";
chr3	StringTie	exon	100749096	100750610	1000	-	.	gene_id "MSTRG.126269"; transcript_id "MSTRG.126269.358"; exon_number "1";
chr3	StringTie	exon	100751552	100751674	1000	-	.	gene_id "MSTRG.126269"; transcript_id "MSTRG.126269.358"; exon_number "2";
chr3	StringTie	exon	100752787	100752948	1000	-	.	gene_id "MSTRG.126269"; transcript_id "MSTRG.126269.358"; exon_number "3";
chr3	StringTie	exon	100753819	100753848	1000	-	.	gene_id "MSTRG.126269"; transcript_id "MSTRG.126269.358"; exon_number "4";
chr3	StringTie	exon	100754612	100754691	1000	-	.	gene_id "MSTRG.126269"; transcript_id "MSTRG.126269.358"; exon_number "5";
chr3	StringTie	exon	100765841	100765949	1000	-	.	gene_id "MSTRG.126269"; transcript_id "MSTRG.126269.358"; exon_number "6";
chr3	StringTie	exon	100770743	100770952	1000	-	.	gene_id "MSTRG.126269"; transcript_id "MSTRG.126269.358"; exon_number "7";
chr3	StringTie	exon	100774605	100774673	1000	-	.	gene_id "MSTRG.126269"; transcript_id "MSTRG.126269.358"; exon_number "8";
chr3	StringTie	exon	100775207	100775335	1000	-	.	gene_id "MSTRG.126269"; transcript_id "MSTRG.126269.358"; exon_number "9";
chr3	StringTie	exon	100778284	100778376	1000	-	.	gene_id "MSTRG.126269"; transcript_id "MSTRG.126269.358"; exon_number "10";
chr3	StringTie	exon	100780132	100780209	1000	-	.	gene_id "MSTRG.126269"; transcript_id "MSTRG.126269.358"; exon_number "11";
chr3	StringTie	exon	100787728	100787802	1000	-	.	gene_id "MSTRG.126269"; transcript_id "MSTRG.126269.358"; exon_number "12";
chr3	StringTie	exon	100789454	100789516	1000	-	.	gene_id "MSTRG.126269"; transcript_id "MSTRG.126269.358"; exon_number "13";
chr3	StringTie	exon	100792691	100792768	1000	-	.	gene_id "MSTRG.126269"; transcript_id "MSTRG.126269.358"; exon_number "14";
chr3	StringTie	exon	100794923	100795003	1000	-	.	gene_id "MSTRG.126269"; transcript_id "MSTRG.126269.358"; exon_number "15";
chr3	StringTie	exon	100796409	100796468	1000	-	.	gene_id "MSTRG.126269"; transcript_id "MSTRG.126269.358"; exon_number "16";
chr3	StringTie	exon	100804792	100804866	1000	-	.	gene_id "MSTRG.126269"; transcript_id "MSTRG.126269.358"; exon_number "17";
chr3	StringTie	exon	100808161	100808235	1000	-	.	gene_id "MSTRG.126269"; transcript_id "MSTRG.126269.358"; exon_number "18";
chr3	StringTie	exon	100810412	100810477	1000	-	.	gene_id "MSTRG.126269"; transcript_id "MSTRG.126269.358"; exon_number "19";
chr3	StringTie	exon	100811230	100811277	1000	-	.	gene_id "MSTRG.126269"; transcript_id "MSTRG.126269.358"; exon_number "20";
chr3	StringTie	exon	100811728	100811799	1000	-	.	gene_id "MSTRG.126269"; transcript_id "MSTRG.126269.358"; exon_number "21";
chr3	StringTie	exon	100812467	100812523	1000	-	.	gene_id "MSTRG.126269"; transcript_id "MSTRG.126269.358"; exon_number "22";
chr3	StringTie	exon	100813661	100813735	1000	-	.	gene_id "MSTRG.126269"; transcript_id "MSTRG.126269.358"; exon_number "23";
chr3	StringTie	exon	100815912	100815971	1000	-	.	gene_id "MSTRG.126269"; transcript_id "MSTRG.126269.358"; exon_number "24";
chr3	StringTie	exon	100816688	100816768	1000	-	.	gene_id "MSTRG.126269"; transcript_id "MSTRG.126269.358"; exon_number "25";
chr3	StringTie	exon	100817436	100817495	1000	-	.	gene_id "MSTRG.126269"; transcript_id "MSTRG.126269.358"; exon_number "26";
chr3	StringTie	exon	100818525	100818581	1000	-	.	gene_id "MSTRG.126269"; transcript_id "MSTRG.126269.358"; exon_number "27";
chr3	StringTie	exon	100820220	100820303	1000	-	.	gene_id "MSTRG.126269"; transcript_id "MSTRG.126269.358"; exon_number "28";
chr3	StringTie	exon	100821054	100821113	1000	-	.	gene_id "MSTRG.126269"; transcript_id "MSTRG.126269.358"; exon_number "29";
chr3	StringTie	exon	100822589	100822672	1000	-	.	gene_id "MSTRG.126269"; transcript_id "MSTRG.126269.358"; exon_number "30";
chr3	StringTie	exon	100823458	100823514	1000	-	.	gene_id "MSTRG.126269"; transcript_id "MSTRG.126269.358"; exon_number "31";
chr3	StringTie	exon	100824858	100824941	1000	-	.	gene_id "MSTRG.126269"; transcript_id "MSTRG.126269.358"; exon_number "32";
chr3	StringTie	exon	100825785	100825844	1000	-	.	gene_id "MSTRG.126269"; transcript_id "MSTRG.126269.358"; exon_number "33";
chr3	StringTie	exon	100828393	100828452	1000	-	.	gene_id "MSTRG.126269"; transcript_id "MSTRG.126269.358"; exon_number "34";
chr3	StringTie	exon	100829581	100829664	1000	-	.	gene_id "MSTRG.126269"; transcript_id "MSTRG.126269.358"; exon_number "35";
chr3	StringTie	exon	100830578	100830634	1000	-	.	gene_id "MSTRG.126269"; transcript_id "MSTRG.126269.358"; exon_number "36";
chr3	StringTie	exon	100832264	100832350	1000	-	.	gene_id "MSTRG.126269"; transcript_id "MSTRG.126269.358"; exon_number "37";
chr3	StringTie	exon	100833125	100833157	1000	-	.	gene_id "MSTRG.126269"; transcript_id "MSTRG.126269.358"; exon_number "38";
chr3	StringTie	exon	100834684	100834773	1000	-	.	gene_id "MSTRG.126269"; transcript_id "MSTRG.126269.358"; exon_number "39";
chr3	StringTie	exon	100835601	100835660	1000	-	.	gene_id "MSTRG.126269"; transcript_id "MSTRG.126269.358"; exon_number "40";
chr3	StringTie	exon	100837124	100837171	1000	-	.	gene_id "MSTRG.126269"; transcript_id "MSTRG.126269.358"; exon_number "41";
chr3	StringTie	exon	100838402	100838464	1000	-	.	gene_id "MSTRG.126269"; transcript_id "MSTRG.126269.358"; exon_number "42";
chr3	StringTie	exon	100839569	100839616	1000	-	.	gene_id "MSTRG.126269"; transcript_id "MSTRG.126269.358"; exon_number "43";
chr3	StringTie	exon	100846372	100846446	1000	-	.	gene_id "MSTRG.126269"; transcript_id "MSTRG.126269.358"; exon_number "44";
chr3	StringTie	exon	100847602	100847673	1000	-	.	gene_id "MSTRG.126269"; transcript_id "MSTRG.126269.358"; exon_number "45";
chr3	StringTie	exon	100848801	100848875	1000	-	.	gene_id "MSTRG.126269"; transcript_id "MSTRG.126269.358"; exon_number "46";
chr3	StringTie	exon	100850045	100850119	1000	-	.	gene_id "MSTRG.126269"; transcript_id "MSTRG.126269.358"; exon_number "47";
chr3	StringTie	exon	100850660	100850734	1000	-	.	gene_id "MSTRG.126269"; transcript_id "MSTRG.126269.358"; exon_number "48";
chr3	StringTie	exon	100851875	100851940	1000	-	.	gene_id "MSTRG.126269"; transcript_id "MSTRG.126269.358"; exon_number "49";
chr3	StringTie	exon	100862311	100862385	1000	-	.	gene_id "MSTRG.126269"; transcript_id "MSTRG.126269.358"; exon_number "50";
chr3	StringTie	exon	100864002	100864076	1000	-	.	gene_id "MSTRG.126269"; transcript_id "MSTRG.126269.358"; exon_number "51";
chr3	StringTie	exon	100864833	100864907	1000	-	.	gene_id "MSTRG.126269"; transcript_id "MSTRG.126269.358"; exon_number "52";
chr3	StringTie	exon	100866879	100866956	1000	-	.	gene_id "MSTRG.126269"; transcript_id "MSTRG.126269.358"; exon_number "53";
chr3	StringTie	exon	100874841	100874933	1000	-	.	gene_id "MSTRG.126269"; transcript_id "MSTRG.126269.358"; exon_number "54";
chr3	StringTie	exon	100875508	100875579	1000	-	.	gene_id "MSTRG.126269"; transcript_id "MSTRG.126269.358"; exon_number "55";
chr3	StringTie	exon	100876512	100876560	1000	-	.	gene_id "MSTRG.126269"; transcript_id "MSTRG.126269.358"; exon_number "56";
chr3	StringTie	exon	100885536	100885588	1000	-	.	gene_id "MSTRG.126269"; transcript_id "MSTRG.126269.358"; exon_number "57";
chr3	StringTie	exon	100886142	100886323	1000	-	.	gene_id "MSTRG.126269"; transcript_id "MSTRG.126269.358"; exon_number "58";
chr3	StringTie	exon	100898762	100898894	1000	-	.	gene_id "MSTRG.126269"; transcript_id "MSTRG.126269.358"; exon_number "59";
chr3	StringTie	exon	100902618	100902686	1000	-	.	gene_id "MSTRG.126269"; transcript_id "MSTRG.126269.358"; exon_number "60";
chr3	StringTie	exon	100926302	100926483	1000	-	.	gene_id "MSTRG.126269"; transcript_id "MSTRG.126269.358"; exon_number "61";
chr3	StringTie	transcript	100749097	100902685	1000	-	.	gene_id "MSTRG.126269"; transcript_id "MSTRG.126269.359";
chr3	StringTie	exon	100749097	100750610	1000	-	.	gene_id "MSTRG.126269"; transcript_id "MSTRG.126269.359"; exon_number "1";
chr3	StringTie	exon	100751552	100751674	1000	-	.	gene_id "MSTRG.126269"; transcript_id "MSTRG.126269.359"; exon_number "2";
chr3	StringTie	exon	100752787	100752948	1000	-	.	gene_id "MSTRG.126269"; transcript_id "MSTRG.126269.359"; exon_number "3";
chr3	StringTie	exon	100753819	100753848	1000	-	.	gene_id "MSTRG.126269"; transcript_id "MSTRG.126269.359"; exon_number "4";
chr3	StringTie	exon	100754612	100754691	1000	-	.	gene_id "MSTRG.126269"; transcript_id "MSTRG.126269.359"; exon_number "5";
chr3	StringTie	exon	100765841	100765949	1000	-	.	gene_id "MSTRG.126269"; transcript_id "MSTRG.126269.359"; exon_number "6";
chr3	StringTie	exon	100770743	100770952	1000	-	.	gene_id "MSTRG.126269"; transcript_id "MSTRG.126269.359"; exon_number "7";
chr3	StringTie	exon	100774605	100774673	1000	-	.	gene_id "MSTRG.126269"; transcript_id "MSTRG.126269.359"; exon_number "8";
chr3	StringTie	exon	100775207	100775335	1000	-	.	gene_id "MSTRG.126269"; transcript_id "MSTRG.126269.359"; exon_number "9";
chr3	StringTie	exon	100778284	100778376	1000	-	.	gene_id "MSTRG.126269"; transcript_id "MSTRG.126269.359"; exon_number "10";
chr3	StringTie	exon	100780132	100780209	1000	-	.	gene_id "MSTRG.126269"; transcript_id "MSTRG.126269.359"; exon_number "11";
chr3	StringTie	exon	100787728	100787802	1000	-	.	gene_id "MSTRG.126269"; transcript_id "MSTRG.126269.359"; exon_number "12";
chr3	StringTie	exon	100789454	100789516	1000	-	.	gene_id "MSTRG.126269"; transcript_id "MSTRG.126269.359"; exon_number "13";
chr3	StringTie	exon	100792691	100792768	1000	-	.	gene_id "MSTRG.126269"; transcript_id "MSTRG.126269.359"; exon_number "14";
chr3	StringTie	exon	100794923	100795003	1000	-	.	gene_id "MSTRG.126269"; transcript_id "MSTRG.126269.359"; exon_number "15";
chr3	StringTie	exon	100796409	100796468	1000	-	.	gene_id "MSTRG.126269"; transcript_id "MSTRG.126269.359"; exon_number "16";
chr3	StringTie	exon	100804792	100804866	1000	-	.	gene_id "MSTRG.126269"; transcript_id "MSTRG.126269.359"; exon_number "17";
chr3	StringTie	exon	100808161	100808235	1000	-	.	gene_id "MSTRG.126269"; transcript_id "MSTRG.126269.359"; exon_number "18";
chr3	StringTie	exon	100820220	100820303	1000	-	.	gene_id "MSTRG.126269"; transcript_id "MSTRG.126269.359"; exon_number "19";
chr3	StringTie	exon	100821054	100821113	1000	-	.	gene_id "MSTRG.126269"; transcript_id "MSTRG.126269.359"; exon_number "20";
chr3	StringTie	exon	100822589	100822672	1000	-	.	gene_id "MSTRG.126269"; transcript_id "MSTRG.126269.359"; exon_number "21";
chr3	StringTie	exon	100823458	100823514	1000	-	.	gene_id "MSTRG.126269"; transcript_id "MSTRG.126269.359"; exon_number "22";
chr3	StringTie	exon	100824858	100824941	1000	-	.	gene_id "MSTRG.126269"; transcript_id "MSTRG.126269.359"; exon_number "23";
chr3	StringTie	exon	100828393	100828452	1000	-	.	gene_id "MSTRG.126269"; transcript_id "MSTRG.126269.359"; exon_number "24";
chr3	StringTie	exon	100829581	100829664	1000	-	.	gene_id "MSTRG.126269"; transcript_id "MSTRG.126269.359"; exon_number "25";
chr3	StringTie	exon	100832264	100832350	1000	-	.	gene_id "MSTRG.126269"; transcript_id "MSTRG.126269.359"; exon_number "26";
chr3	StringTie	exon	100833125	100833157	1000	-	.	gene_id "MSTRG.126269"; transcript_id "MSTRG.126269.359"; exon_number "27";
chr3	StringTie	exon	100834684	100834773	1000	-	.	gene_id "MSTRG.126269"; transcript_id "MSTRG.126269.359"; exon_number "28";
chr3	StringTie	exon	100846372	100846446	1000	-	.	gene_id "MSTRG.126269"; transcript_id "MSTRG.126269.359"; exon_number "29";
chr3	StringTie	exon	100847602	100847673	1000	-	.	gene_id "MSTRG.126269"; transcript_id "MSTRG.126269.359"; exon_number "30";
chr3	StringTie	exon	100848801	100848875	1000	-	.	gene_id "MSTRG.126269"; transcript_id "MSTRG.126269.359"; exon_number "31";
chr3	StringTie	exon	100850045	100850119	1000	-	.	gene_id "MSTRG.126269"; transcript_id "MSTRG.126269.359"; exon_number "32";
chr3	StringTie	exon	100850660	100850734	1000	-	.	gene_id "MSTRG.126269"; transcript_id "MSTRG.126269.359"; exon_number "33";
chr3	StringTie	exon	100851875	100851940	1000	-	.	gene_id "MSTRG.126269"; transcript_id "MSTRG.126269.359"; exon_number "34";
chr3	StringTie	exon	100862311	100862385	1000	-	.	gene_id "MSTRG.126269"; transcript_id "MSTRG.126269.359"; exon_number "35";
chr3	StringTie	exon	100862838	100862909	1000	-	.	gene_id "MSTRG.126269"; transcript_id "MSTRG.126269.359"; exon_number "36";
chr3	StringTie	exon	100864002	100864076	1000	-	.	gene_id "MSTRG.126269"; transcript_id "MSTRG.126269.359"; exon_number "37";
chr3	StringTie	exon	100864833	100864907	1000	-	.	gene_id "MSTRG.126269"; transcript_id "MSTRG.126269.359"; exon_number "38";
chr3	StringTie	exon	100866879	100866956	1000	-	.	gene_id "MSTRG.126269"; transcript_id "MSTRG.126269.359"; exon_number "39";
chr3	StringTie	exon	100874841	100874933	1000	-	.	gene_id "MSTRG.126269"; transcript_id "MSTRG.126269.359"; exon_number "40";
chr3	StringTie	exon	100875508	100875579	1000	-	.	gene_id "MSTRG.126269"; transcript_id "MSTRG.126269.359"; exon_number "41";
chr3	StringTie	exon	100876512	100876560	1000	-	.	gene_id "MSTRG.126269"; transcript_id "MSTRG.126269.359"; exon_number "42";
chr3	StringTie	exon	100885536	100885588	1000	-	.	gene_id "MSTRG.126269"; transcript_id "MSTRG.126269.359"; exon_number "43";
chr3	StringTie	exon	100886142	100886323	1000	-	.	gene_id "MSTRG.126269"; transcript_id "MSTRG.126269.359"; exon_number "44";
chr3	StringTie	exon	100898762	100898894	1000	-	.	gene_id "MSTRG.126269"; transcript_id "MSTRG.126269.359"; exon_number "45";
chr3	StringTie	exon	100902618	100902685	1000	-	.	gene_id "MSTRG.126269"; transcript_id "MSTRG.126269.359"; exon_number "46";
chr3	StringTie	transcript	100744849	100748937	1000	-	.	gene_id "MSTRG.126269"; transcript_id "MSTRG.126269.36";
chr3	StringTie	exon	100744849	100744895	1000	-	.	gene_id "MSTRG.126269"; transcript_id "MSTRG.126269.36"; exon_number "1";
chr3	StringTie	exon	100748173	100748367	1000	-	.	gene_id "MSTRG.126269"; transcript_id "MSTRG.126269.36"; exon_number "2";
chr3	StringTie	exon	100748512	100748937	1000	-	.	gene_id "MSTRG.126269"; transcript_id "MSTRG.126269.36"; exon_number "3";
chr3	StringTie	transcript	100749097	100902680	1000	-	.	gene_id "MSTRG.126269"; transcript_id "MSTRG.126269.360";
chr3	StringTie	exon	100749097	100750610	1000	-	.	gene_id "MSTRG.126269"; transcript_id "MSTRG.126269.360"; exon_number "1";
chr3	StringTie	exon	100751552	100751674	1000	-	.	gene_id "MSTRG.126269"; transcript_id "MSTRG.126269.360"; exon_number "2";
chr3	StringTie	exon	100752787	100752948	1000	-	.	gene_id "MSTRG.126269"; transcript_id "MSTRG.126269.360"; exon_number "3";
chr3	StringTie	exon	100753819	100753848	1000	-	.	gene_id "MSTRG.126269"; transcript_id "MSTRG.126269.360"; exon_number "4";
chr3	StringTie	exon	100754612	100754691	1000	-	.	gene_id "MSTRG.126269"; transcript_id "MSTRG.126269.360"; exon_number "5";
chr3	StringTie	exon	100765841	100765949	1000	-	.	gene_id "MSTRG.126269"; transcript_id "MSTRG.126269.360"; exon_number "6";
chr3	StringTie	exon	100770743	100770952	1000	-	.	gene_id "MSTRG.126269"; transcript_id "MSTRG.126269.360"; exon_number "7";
chr3	StringTie	exon	100774605	100774673	1000	-	.	gene_id "MSTRG.126269"; transcript_id "MSTRG.126269.360"; exon_number "8";
chr3	StringTie	exon	100775207	100775335	1000	-	.	gene_id "MSTRG.126269"; transcript_id "MSTRG.126269.360"; exon_number "9";
chr3	StringTie	exon	100778284	100778376	1000	-	.	gene_id "MSTRG.126269"; transcript_id "MSTRG.126269.360"; exon_number "10";
chr3	StringTie	exon	100780132	100780209	1000	-	.	gene_id "MSTRG.126269"; transcript_id "MSTRG.126269.360"; exon_number "11";
chr3	StringTie	exon	100787728	100787802	1000	-	.	gene_id "MSTRG.126269"; transcript_id "MSTRG.126269.360"; exon_number "12";
chr3	StringTie	exon	100789454	100789516	1000	-	.	gene_id "MSTRG.126269"; transcript_id "MSTRG.126269.360"; exon_number "13";
chr3	StringTie	exon	100792691	100792768	1000	-	.	gene_id "MSTRG.126269"; transcript_id "MSTRG.126269.360"; exon_number "14";
chr3	StringTie	exon	100794923	100795003	1000	-	.	gene_id "MSTRG.126269"; transcript_id "MSTRG.126269.360"; exon_number "15";
chr3	StringTie	exon	100796409	100796468	1000	-	.	gene_id "MSTRG.126269"; transcript_id "MSTRG.126269.360"; exon_number "16";
chr3	StringTie	exon	100804792	100804866	1000	-	.	gene_id "MSTRG.126269"; transcript_id "MSTRG.126269.360"; exon_number "17";
chr3	StringTie	exon	100808161	100808235	1000	-	.	gene_id "MSTRG.126269"; transcript_id "MSTRG.126269.360"; exon_number "18";
chr3	StringTie	exon	100810412	100810477	1000	-	.	gene_id "MSTRG.126269"; transcript_id "MSTRG.126269.360"; exon_number "19";
chr3	StringTie	exon	100811230	100811277	1000	-	.	gene_id "MSTRG.126269"; transcript_id "MSTRG.126269.360"; exon_number "20";
chr3	StringTie	exon	100811728	100811799	1000	-	.	gene_id "MSTRG.126269"; transcript_id "MSTRG.126269.360"; exon_number "21";
chr3	StringTie	exon	100812467	100812523	1000	-	.	gene_id "MSTRG.126269"; transcript_id "MSTRG.126269.360"; exon_number "22";
chr3	StringTie	exon	100813661	100813735	1000	-	.	gene_id "MSTRG.126269"; transcript_id "MSTRG.126269.360"; exon_number "23";
chr3	StringTie	exon	100815912	100815971	1000	-	.	gene_id "MSTRG.126269"; transcript_id "MSTRG.126269.360"; exon_number "24";
chr3	StringTie	exon	100816688	100816768	1000	-	.	gene_id "MSTRG.126269"; transcript_id "MSTRG.126269.360"; exon_number "25";
chr3	StringTie	exon	100817436	100817495	1000	-	.	gene_id "MSTRG.126269"; transcript_id "MSTRG.126269.360"; exon_number "26";
chr3	StringTie	exon	100818525	100818581	1000	-	.	gene_id "MSTRG.126269"; transcript_id "MSTRG.126269.360"; exon_number "27";
chr3	StringTie	exon	100820220	100820303	1000	-	.	gene_id "MSTRG.126269"; transcript_id "MSTRG.126269.360"; exon_number "28";
chr3	StringTie	exon	100821054	100821113	1000	-	.	gene_id "MSTRG.126269"; transcript_id "MSTRG.126269.360"; exon_number "29";
chr3	StringTie	exon	100822589	100822672	1000	-	.	gene_id "MSTRG.126269"; transcript_id "MSTRG.126269.360"; exon_number "30";
chr3	StringTie	exon	100823458	100823514	1000	-	.	gene_id "MSTRG.126269"; transcript_id "MSTRG.126269.360"; exon_number "31";
chr3	StringTie	exon	100824858	100824941	1000	-	.	gene_id "MSTRG.126269"; transcript_id "MSTRG.126269.360"; exon_number "32";
chr3	StringTie	exon	100828393	100828452	1000	-	.	gene_id "MSTRG.126269"; transcript_id "MSTRG.126269.360"; exon_number "33";
chr3	StringTie	exon	100829581	100829664	1000	-	.	gene_id "MSTRG.126269"; transcript_id "MSTRG.126269.360"; exon_number "34";
chr3	StringTie	exon	100830578	100830634	1000	-	.	gene_id "MSTRG.126269"; transcript_id "MSTRG.126269.360"; exon_number "35";
chr3	StringTie	exon	100832264	100832350	1000	-	.	gene_id "MSTRG.126269"; transcript_id "MSTRG.126269.360"; exon_number "36";
chr3	StringTie	exon	100833125	100833157	1000	-	.	gene_id "MSTRG.126269"; transcript_id "MSTRG.126269.360"; exon_number "37";
chr3	StringTie	exon	100834684	100834773	1000	-	.	gene_id "MSTRG.126269"; transcript_id "MSTRG.126269.360"; exon_number "38";
chr3	StringTie	exon	100835601	100835660	1000	-	.	gene_id "MSTRG.126269"; transcript_id "MSTRG.126269.360"; exon_number "39";
chr3	StringTie	exon	100837124	100837171	1000	-	.	gene_id "MSTRG.126269"; transcript_id "MSTRG.126269.360"; exon_number "40";
chr3	StringTie	exon	100838210	100838284	1000	-	.	gene_id "MSTRG.126269"; transcript_id "MSTRG.126269.360"; exon_number "41";
chr3	StringTie	exon	100838402	100838464	1000	-	.	gene_id "MSTRG.126269"; transcript_id "MSTRG.126269.360"; exon_number "42";
chr3	StringTie	exon	100839569	100839616	1000	-	.	gene_id "MSTRG.126269"; transcript_id "MSTRG.126269.360"; exon_number "43";
chr3	StringTie	exon	100840072	100840164	1000	-	.	gene_id "MSTRG.126269"; transcript_id "MSTRG.126269.360"; exon_number "44";
chr3	StringTie	exon	100840820	100840858	1000	-	.	gene_id "MSTRG.126269"; transcript_id "MSTRG.126269.360"; exon_number "45";
chr3	StringTie	exon	100841998	100842039	1000	-	.	gene_id "MSTRG.126269"; transcript_id "MSTRG.126269.360"; exon_number "46";
chr3	StringTie	exon	100846372	100846446	1000	-	.	gene_id "MSTRG.126269"; transcript_id "MSTRG.126269.360"; exon_number "47";
chr3	StringTie	exon	100847602	100847673	1000	-	.	gene_id "MSTRG.126269"; transcript_id "MSTRG.126269.360"; exon_number "48";
chr3	StringTie	exon	100848801	100848875	1000	-	.	gene_id "MSTRG.126269"; transcript_id "MSTRG.126269.360"; exon_number "49";
chr3	StringTie	exon	100850045	100850119	1000	-	.	gene_id "MSTRG.126269"; transcript_id "MSTRG.126269.360"; exon_number "50";
chr3	StringTie	exon	100850660	100850734	1000	-	.	gene_id "MSTRG.126269"; transcript_id "MSTRG.126269.360"; exon_number "51";
chr3	StringTie	exon	100851875	100851940	1000	-	.	gene_id "MSTRG.126269"; transcript_id "MSTRG.126269.360"; exon_number "52";
chr3	StringTie	exon	100862311	100862385	1000	-	.	gene_id "MSTRG.126269"; transcript_id "MSTRG.126269.360"; exon_number "53";
chr3	StringTie	exon	100864833	100864907	1000	-	.	gene_id "MSTRG.126269"; transcript_id "MSTRG.126269.360"; exon_number "54";
chr3	StringTie	exon	100866879	100866956	1000	-	.	gene_id "MSTRG.126269"; transcript_id "MSTRG.126269.360"; exon_number "55";
chr3	StringTie	exon	100874841	100874933	1000	-	.	gene_id "MSTRG.126269"; transcript_id "MSTRG.126269.360"; exon_number "56";
chr3	StringTie	exon	100875508	100875579	1000	-	.	gene_id "MSTRG.126269"; transcript_id "MSTRG.126269.360"; exon_number "57";
chr3	StringTie	exon	100876512	100876560	1000	-	.	gene_id "MSTRG.126269"; transcript_id "MSTRG.126269.360"; exon_number "58";
chr3	StringTie	exon	100885536	100885588	1000	-	.	gene_id "MSTRG.126269"; transcript_id "MSTRG.126269.360"; exon_number "59";
chr3	StringTie	exon	100886142	100886323	1000	-	.	gene_id "MSTRG.126269"; transcript_id "MSTRG.126269.360"; exon_number "60";
chr3	StringTie	exon	100898762	100898894	1000	-	.	gene_id "MSTRG.126269"; transcript_id "MSTRG.126269.360"; exon_number "61";
chr3	StringTie	exon	100902618	100902680	1000	-	.	gene_id "MSTRG.126269"; transcript_id "MSTRG.126269.360"; exon_number "62";
chr3	StringTie	transcript	100749097	100902679	1000	-	.	gene_id "MSTRG.126269"; transcript_id "MSTRG.126269.361";
chr3	StringTie	exon	100749097	100750610	1000	-	.	gene_id "MSTRG.126269"; transcript_id "MSTRG.126269.361"; exon_number "1";
chr3	StringTie	exon	100751552	100751674	1000	-	.	gene_id "MSTRG.126269"; transcript_id "MSTRG.126269.361"; exon_number "2";
chr3	StringTie	exon	100752787	100752948	1000	-	.	gene_id "MSTRG.126269"; transcript_id "MSTRG.126269.361"; exon_number "3";
chr3	StringTie	exon	100753819	100753848	1000	-	.	gene_id "MSTRG.126269"; transcript_id "MSTRG.126269.361"; exon_number "4";
chr3	StringTie	exon	100754612	100754691	1000	-	.	gene_id "MSTRG.126269"; transcript_id "MSTRG.126269.361"; exon_number "5";
chr3	StringTie	exon	100765841	100765949	1000	-	.	gene_id "MSTRG.126269"; transcript_id "MSTRG.126269.361"; exon_number "6";
chr3	StringTie	exon	100770743	100770952	1000	-	.	gene_id "MSTRG.126269"; transcript_id "MSTRG.126269.361"; exon_number "7";
chr3	StringTie	exon	100774605	100774673	1000	-	.	gene_id "MSTRG.126269"; transcript_id "MSTRG.126269.361"; exon_number "8";
chr3	StringTie	exon	100775207	100775335	1000	-	.	gene_id "MSTRG.126269"; transcript_id "MSTRG.126269.361"; exon_number "9";
chr3	StringTie	exon	100778284	100778376	1000	-	.	gene_id "MSTRG.126269"; transcript_id "MSTRG.126269.361"; exon_number "10";
chr3	StringTie	exon	100780132	100780209	1000	-	.	gene_id "MSTRG.126269"; transcript_id "MSTRG.126269.361"; exon_number "11";
chr3	StringTie	exon	100787728	100787802	1000	-	.	gene_id "MSTRG.126269"; transcript_id "MSTRG.126269.361"; exon_number "12";
chr3	StringTie	exon	100789454	100789516	1000	-	.	gene_id "MSTRG.126269"; transcript_id "MSTRG.126269.361"; exon_number "13";
chr3	StringTie	exon	100792691	100792768	1000	-	.	gene_id "MSTRG.126269"; transcript_id "MSTRG.126269.361"; exon_number "14";
chr3	StringTie	exon	100794923	100795003	1000	-	.	gene_id "MSTRG.126269"; transcript_id "MSTRG.126269.361"; exon_number "15";
chr3	StringTie	exon	100795804	100795851	1000	-	.	gene_id "MSTRG.126269"; transcript_id "MSTRG.126269.361"; exon_number "16";
chr3	StringTie	exon	100796409	100796468	1000	-	.	gene_id "MSTRG.126269"; transcript_id "MSTRG.126269.361"; exon_number "17";
chr3	StringTie	exon	100804792	100804866	1000	-	.	gene_id "MSTRG.126269"; transcript_id "MSTRG.126269.361"; exon_number "18";
chr3	StringTie	exon	100808161	100808235	1000	-	.	gene_id "MSTRG.126269"; transcript_id "MSTRG.126269.361"; exon_number "19";
chr3	StringTie	exon	100810412	100810477	1000	-	.	gene_id "MSTRG.126269"; transcript_id "MSTRG.126269.361"; exon_number "20";
chr3	StringTie	exon	100811230	100811277	1000	-	.	gene_id "MSTRG.126269"; transcript_id "MSTRG.126269.361"; exon_number "21";
chr3	StringTie	exon	100811728	100811799	1000	-	.	gene_id "MSTRG.126269"; transcript_id "MSTRG.126269.361"; exon_number "22";
chr3	StringTie	exon	100812467	100812523	1000	-	.	gene_id "MSTRG.126269"; transcript_id "MSTRG.126269.361"; exon_number "23";
chr3	StringTie	exon	100813661	100813735	1000	-	.	gene_id "MSTRG.126269"; transcript_id "MSTRG.126269.361"; exon_number "24";
chr3	StringTie	exon	100815912	100815971	1000	-	.	gene_id "MSTRG.126269"; transcript_id "MSTRG.126269.361"; exon_number "25";
chr3	StringTie	exon	100816688	100816768	1000	-	.	gene_id "MSTRG.126269"; transcript_id "MSTRG.126269.361"; exon_number "26";
chr3	StringTie	exon	100817436	100817495	1000	-	.	gene_id "MSTRG.126269"; transcript_id "MSTRG.126269.361"; exon_number "27";
chr3	StringTie	exon	100818525	100818581	1000	-	.	gene_id "MSTRG.126269"; transcript_id "MSTRG.126269.361"; exon_number "28";
chr3	StringTie	exon	100820220	100820303	1000	-	.	gene_id "MSTRG.126269"; transcript_id "MSTRG.126269.361"; exon_number "29";
chr3	StringTie	exon	100821054	100821113	1000	-	.	gene_id "MSTRG.126269"; transcript_id "MSTRG.126269.361"; exon_number "30";
chr3	StringTie	exon	100822589	100822672	1000	-	.	gene_id "MSTRG.126269"; transcript_id "MSTRG.126269.361"; exon_number "31";
chr3	StringTie	exon	100823458	100823514	1000	-	.	gene_id "MSTRG.126269"; transcript_id "MSTRG.126269.361"; exon_number "32";
chr3	StringTie	exon	100824858	100824941	1000	-	.	gene_id "MSTRG.126269"; transcript_id "MSTRG.126269.361"; exon_number "33";
chr3	StringTie	exon	100828393	100828452	1000	-	.	gene_id "MSTRG.126269"; transcript_id "MSTRG.126269.361"; exon_number "34";
chr3	StringTie	exon	100829581	100829664	1000	-	.	gene_id "MSTRG.126269"; transcript_id "MSTRG.126269.361"; exon_number "35";
chr3	StringTie	exon	100830578	100830634	1000	-	.	gene_id "MSTRG.126269"; transcript_id "MSTRG.126269.361"; exon_number "36";
chr3	StringTie	exon	100832264	100832350	1000	-	.	gene_id "MSTRG.126269"; transcript_id "MSTRG.126269.361"; exon_number "37";
chr3	StringTie	exon	100833125	100833157	1000	-	.	gene_id "MSTRG.126269"; transcript_id "MSTRG.126269.361"; exon_number "38";
chr3	StringTie	exon	100834684	100834773	1000	-	.	gene_id "MSTRG.126269"; transcript_id "MSTRG.126269.361"; exon_number "39";
chr3	StringTie	exon	100835601	100835660	1000	-	.	gene_id "MSTRG.126269"; transcript_id "MSTRG.126269.361"; exon_number "40";
chr3	StringTie	exon	100837124	100837171	1000	-	.	gene_id "MSTRG.126269"; transcript_id "MSTRG.126269.361"; exon_number "41";
chr3	StringTie	exon	100839569	100839616	1000	-	.	gene_id "MSTRG.126269"; transcript_id "MSTRG.126269.361"; exon_number "42";
chr3	StringTie	exon	100840072	100840164	1000	-	.	gene_id "MSTRG.126269"; transcript_id "MSTRG.126269.361"; exon_number "43";
chr3	StringTie	exon	100840820	100840858	1000	-	.	gene_id "MSTRG.126269"; transcript_id "MSTRG.126269.361"; exon_number "44";
chr3	StringTie	exon	100841998	100842039	1000	-	.	gene_id "MSTRG.126269"; transcript_id "MSTRG.126269.361"; exon_number "45";
chr3	StringTie	exon	100846372	100846446	1000	-	.	gene_id "MSTRG.126269"; transcript_id "MSTRG.126269.361"; exon_number "46";
chr3	StringTie	exon	100847602	100847673	1000	-	.	gene_id "MSTRG.126269"; transcript_id "MSTRG.126269.361"; exon_number "47";
chr3	StringTie	exon	100848801	100848875	1000	-	.	gene_id "MSTRG.126269"; transcript_id "MSTRG.126269.361"; exon_number "48";
chr3	StringTie	exon	100850045	100850119	1000	-	.	gene_id "MSTRG.126269"; transcript_id "MSTRG.126269.361"; exon_number "49";
chr3	StringTie	exon	100850660	100850734	1000	-	.	gene_id "MSTRG.126269"; transcript_id "MSTRG.126269.361"; exon_number "50";
chr3	StringTie	exon	100851875	100851940	1000	-	.	gene_id "MSTRG.126269"; transcript_id "MSTRG.126269.361"; exon_number "51";
chr3	StringTie	exon	100862311	100862385	1000	-	.	gene_id "MSTRG.126269"; transcript_id "MSTRG.126269.361"; exon_number "52";
chr3	StringTie	exon	100862838	100862909	1000	-	.	gene_id "MSTRG.126269"; transcript_id "MSTRG.126269.361"; exon_number "53";
chr3	StringTie	exon	100864002	100864907	1000	-	.	gene_id "MSTRG.126269"; transcript_id "MSTRG.126269.361"; exon_number "54";
chr3	StringTie	exon	100866879	100866956	1000	-	.	gene_id "MSTRG.126269"; transcript_id "MSTRG.126269.361"; exon_number "55";
chr3	StringTie	exon	100874841	100874933	1000	-	.	gene_id "MSTRG.126269"; transcript_id "MSTRG.126269.361"; exon_number "56";
chr3	StringTie	exon	100875508	100875579	1000	-	.	gene_id "MSTRG.126269"; transcript_id "MSTRG.126269.361"; exon_number "57";
chr3	StringTie	exon	100876512	100876560	1000	-	.	gene_id "MSTRG.126269"; transcript_id "MSTRG.126269.361"; exon_number "58";
chr3	StringTie	exon	100885536	100885588	1000	-	.	gene_id "MSTRG.126269"; transcript_id "MSTRG.126269.361"; exon_number "59";
chr3	StringTie	exon	100886142	100886323	1000	-	.	gene_id "MSTRG.126269"; transcript_id "MSTRG.126269.361"; exon_number "60";
chr3	StringTie	exon	100898762	100898894	1000	-	.	gene_id "MSTRG.126269"; transcript_id "MSTRG.126269.361"; exon_number "61";
chr3	StringTie	exon	100902618	100902679	1000	-	.	gene_id "MSTRG.126269"; transcript_id "MSTRG.126269.361"; exon_number "62";
chr3	StringTie	transcript	100749097	100926479	1000	-	.	gene_id "MSTRG.126269"; transcript_id "MSTRG.126269.362";
chr3	StringTie	exon	100749097	100750610	1000	-	.	gene_id "MSTRG.126269"; transcript_id "MSTRG.126269.362"; exon_number "1";
chr3	StringTie	exon	100751552	100751674	1000	-	.	gene_id "MSTRG.126269"; transcript_id "MSTRG.126269.362"; exon_number "2";
chr3	StringTie	exon	100752787	100752948	1000	-	.	gene_id "MSTRG.126269"; transcript_id "MSTRG.126269.362"; exon_number "3";
chr3	StringTie	exon	100753819	100753848	1000	-	.	gene_id "MSTRG.126269"; transcript_id "MSTRG.126269.362"; exon_number "4";
chr3	StringTie	exon	100754612	100754691	1000	-	.	gene_id "MSTRG.126269"; transcript_id "MSTRG.126269.362"; exon_number "5";
chr3	StringTie	exon	100765841	100765949	1000	-	.	gene_id "MSTRG.126269"; transcript_id "MSTRG.126269.362"; exon_number "6";
chr3	StringTie	exon	100770743	100770952	1000	-	.	gene_id "MSTRG.126269"; transcript_id "MSTRG.126269.362"; exon_number "7";
chr3	StringTie	exon	100774605	100774673	1000	-	.	gene_id "MSTRG.126269"; transcript_id "MSTRG.126269.362"; exon_number "8";
chr3	StringTie	exon	100775207	100775335	1000	-	.	gene_id "MSTRG.126269"; transcript_id "MSTRG.126269.362"; exon_number "9";
chr3	StringTie	exon	100778284	100778376	1000	-	.	gene_id "MSTRG.126269"; transcript_id "MSTRG.126269.362"; exon_number "10";
chr3	StringTie	exon	100780132	100780209	1000	-	.	gene_id "MSTRG.126269"; transcript_id "MSTRG.126269.362"; exon_number "11";
chr3	StringTie	exon	100787728	100787802	1000	-	.	gene_id "MSTRG.126269"; transcript_id "MSTRG.126269.362"; exon_number "12";
chr3	StringTie	exon	100789454	100789516	1000	-	.	gene_id "MSTRG.126269"; transcript_id "MSTRG.126269.362"; exon_number "13";
chr3	StringTie	exon	100792691	100792768	1000	-	.	gene_id "MSTRG.126269"; transcript_id "MSTRG.126269.362"; exon_number "14";
chr3	StringTie	exon	100794923	100795003	1000	-	.	gene_id "MSTRG.126269"; transcript_id "MSTRG.126269.362"; exon_number "15";
chr3	StringTie	exon	100796409	100796468	1000	-	.	gene_id "MSTRG.126269"; transcript_id "MSTRG.126269.362"; exon_number "16";
chr3	StringTie	exon	100804792	100804866	1000	-	.	gene_id "MSTRG.126269"; transcript_id "MSTRG.126269.362"; exon_number "17";
chr3	StringTie	exon	100808161	100808235	1000	-	.	gene_id "MSTRG.126269"; transcript_id "MSTRG.126269.362"; exon_number "18";
chr3	StringTie	exon	100810412	100810477	1000	-	.	gene_id "MSTRG.126269"; transcript_id "MSTRG.126269.362"; exon_number "19";
chr3	StringTie	exon	100811230	100811277	1000	-	.	gene_id "MSTRG.126269"; transcript_id "MSTRG.126269.362"; exon_number "20";
chr3	StringTie	exon	100811728	100811799	1000	-	.	gene_id "MSTRG.126269"; transcript_id "MSTRG.126269.362"; exon_number "21";
chr3	StringTie	exon	100812467	100812523	1000	-	.	gene_id "MSTRG.126269"; transcript_id "MSTRG.126269.362"; exon_number "22";
chr3	StringTie	exon	100813661	100813735	1000	-	.	gene_id "MSTRG.126269"; transcript_id "MSTRG.126269.362"; exon_number "23";
chr3	StringTie	exon	100815912	100815959	1000	-	.	gene_id "MSTRG.126269"; transcript_id "MSTRG.126269.362"; exon_number "24";
chr3	StringTie	exon	100816688	100816768	1000	-	.	gene_id "MSTRG.126269"; transcript_id "MSTRG.126269.362"; exon_number "25";
chr3	StringTie	exon	100817436	100817495	1000	-	.	gene_id "MSTRG.126269"; transcript_id "MSTRG.126269.362"; exon_number "26";
chr3	StringTie	exon	100818525	100818581	1000	-	.	gene_id "MSTRG.126269"; transcript_id "MSTRG.126269.362"; exon_number "27";
chr3	StringTie	exon	100820220	100820303	1000	-	.	gene_id "MSTRG.126269"; transcript_id "MSTRG.126269.362"; exon_number "28";
chr3	StringTie	exon	100821054	100821113	1000	-	.	gene_id "MSTRG.126269"; transcript_id "MSTRG.126269.362"; exon_number "29";
chr3	StringTie	exon	100822589	100822672	1000	-	.	gene_id "MSTRG.126269"; transcript_id "MSTRG.126269.362"; exon_number "30";
chr3	StringTie	exon	100823458	100823514	1000	-	.	gene_id "MSTRG.126269"; transcript_id "MSTRG.126269.362"; exon_number "31";
chr3	StringTie	exon	100824858	100824941	1000	-	.	gene_id "MSTRG.126269"; transcript_id "MSTRG.126269.362"; exon_number "32";
chr3	StringTie	exon	100825785	100825844	1000	-	.	gene_id "MSTRG.126269"; transcript_id "MSTRG.126269.362"; exon_number "33";
chr3	StringTie	exon	100828393	100828452	1000	-	.	gene_id "MSTRG.126269"; transcript_id "MSTRG.126269.362"; exon_number "34";
chr3	StringTie	exon	100829581	100829664	1000	-	.	gene_id "MSTRG.126269"; transcript_id "MSTRG.126269.362"; exon_number "35";
chr3	StringTie	exon	100830578	100830634	1000	-	.	gene_id "MSTRG.126269"; transcript_id "MSTRG.126269.362"; exon_number "36";
chr3	StringTie	exon	100832264	100832350	1000	-	.	gene_id "MSTRG.126269"; transcript_id "MSTRG.126269.362"; exon_number "37";
chr3	StringTie	exon	100833125	100833157	1000	-	.	gene_id "MSTRG.126269"; transcript_id "MSTRG.126269.362"; exon_number "38";
chr3	StringTie	exon	100834684	100834773	1000	-	.	gene_id "MSTRG.126269"; transcript_id "MSTRG.126269.362"; exon_number "39";
chr3	StringTie	exon	100835601	100835660	1000	-	.	gene_id "MSTRG.126269"; transcript_id "MSTRG.126269.362"; exon_number "40";
chr3	StringTie	exon	100837124	100837171	1000	-	.	gene_id "MSTRG.126269"; transcript_id "MSTRG.126269.362"; exon_number "41";
chr3	StringTie	exon	100838210	100838284	1000	-	.	gene_id "MSTRG.126269"; transcript_id "MSTRG.126269.362"; exon_number "42";
chr3	StringTie	exon	100838402	100838464	1000	-	.	gene_id "MSTRG.126269"; transcript_id "MSTRG.126269.362"; exon_number "43";
chr3	StringTie	exon	100839569	100839616	1000	-	.	gene_id "MSTRG.126269"; transcript_id "MSTRG.126269.362"; exon_number "44";
chr3	StringTie	exon	100840072	100840164	1000	-	.	gene_id "MSTRG.126269"; transcript_id "MSTRG.126269.362"; exon_number "45";
chr3	StringTie	exon	100840820	100840858	1000	-	.	gene_id "MSTRG.126269"; transcript_id "MSTRG.126269.362"; exon_number "46";
chr3	StringTie	exon	100841998	100842039	1000	-	.	gene_id "MSTRG.126269"; transcript_id "MSTRG.126269.362"; exon_number "47";
chr3	StringTie	exon	100846372	100846446	1000	-	.	gene_id "MSTRG.126269"; transcript_id "MSTRG.126269.362"; exon_number "48";
chr3	StringTie	exon	100847602	100847673	1000	-	.	gene_id "MSTRG.126269"; transcript_id "MSTRG.126269.362"; exon_number "49";
chr3	StringTie	exon	100848801	100848875	1000	-	.	gene_id "MSTRG.126269"; transcript_id "MSTRG.126269.362"; exon_number "50";
chr3	StringTie	exon	100850045	100850119	1000	-	.	gene_id "MSTRG.126269"; transcript_id "MSTRG.126269.362"; exon_number "51";
chr3	StringTie	exon	100850660	100850734	1000	-	.	gene_id "MSTRG.126269"; transcript_id "MSTRG.126269.362"; exon_number "52";
chr3	StringTie	exon	100851875	100851940	1000	-	.	gene_id "MSTRG.126269"; transcript_id "MSTRG.126269.362"; exon_number "53";
chr3	StringTie	exon	100862311	100862385	1000	-	.	gene_id "MSTRG.126269"; transcript_id "MSTRG.126269.362"; exon_number "54";
chr3	StringTie	exon	100864833	100864907	1000	-	.	gene_id "MSTRG.126269"; transcript_id "MSTRG.126269.362"; exon_number "55";
chr3	StringTie	exon	100866879	100866956	1000	-	.	gene_id "MSTRG.126269"; transcript_id "MSTRG.126269.362"; exon_number "56";
chr3	StringTie	exon	100874841	100874933	1000	-	.	gene_id "MSTRG.126269"; transcript_id "MSTRG.126269.362"; exon_number "57";
chr3	StringTie	exon	100875508	100875579	1000	-	.	gene_id "MSTRG.126269"; transcript_id "MSTRG.126269.362"; exon_number "58";
chr3	StringTie	exon	100876512	100876560	1000	-	.	gene_id "MSTRG.126269"; transcript_id "MSTRG.126269.362"; exon_number "59";
chr3	StringTie	exon	100885536	100885588	1000	-	.	gene_id "MSTRG.126269"; transcript_id "MSTRG.126269.362"; exon_number "60";
chr3	StringTie	exon	100886142	100886323	1000	-	.	gene_id "MSTRG.126269"; transcript_id "MSTRG.126269.362"; exon_number "61";
chr3	StringTie	exon	100898762	100898894	1000	-	.	gene_id "MSTRG.126269"; transcript_id "MSTRG.126269.362"; exon_number "62";
chr3	StringTie	exon	100902618	100902686	1000	-	.	gene_id "MSTRG.126269"; transcript_id "MSTRG.126269.362"; exon_number "63";
chr3	StringTie	exon	100926302	100926479	1000	-	.	gene_id "MSTRG.126269"; transcript_id "MSTRG.126269.362"; exon_number "64";
chr3	StringTie	transcript	100749097	100926479	1000	-	.	gene_id "MSTRG.126269"; transcript_id "MSTRG.126269.363";
chr3	StringTie	exon	100749097	100750610	1000	-	.	gene_id "MSTRG.126269"; transcript_id "MSTRG.126269.363"; exon_number "1";
chr3	StringTie	exon	100751552	100751674	1000	-	.	gene_id "MSTRG.126269"; transcript_id "MSTRG.126269.363"; exon_number "2";
chr3	StringTie	exon	100752787	100752948	1000	-	.	gene_id "MSTRG.126269"; transcript_id "MSTRG.126269.363"; exon_number "3";
chr3	StringTie	exon	100753819	100753848	1000	-	.	gene_id "MSTRG.126269"; transcript_id "MSTRG.126269.363"; exon_number "4";
chr3	StringTie	exon	100754612	100754691	1000	-	.	gene_id "MSTRG.126269"; transcript_id "MSTRG.126269.363"; exon_number "5";
chr3	StringTie	exon	100765841	100765949	1000	-	.	gene_id "MSTRG.126269"; transcript_id "MSTRG.126269.363"; exon_number "6";
chr3	StringTie	exon	100770743	100770952	1000	-	.	gene_id "MSTRG.126269"; transcript_id "MSTRG.126269.363"; exon_number "7";
chr3	StringTie	exon	100774605	100774673	1000	-	.	gene_id "MSTRG.126269"; transcript_id "MSTRG.126269.363"; exon_number "8";
chr3	StringTie	exon	100775207	100775335	1000	-	.	gene_id "MSTRG.126269"; transcript_id "MSTRG.126269.363"; exon_number "9";
chr3	StringTie	exon	100778284	100778376	1000	-	.	gene_id "MSTRG.126269"; transcript_id "MSTRG.126269.363"; exon_number "10";
chr3	StringTie	exon	100780132	100780209	1000	-	.	gene_id "MSTRG.126269"; transcript_id "MSTRG.126269.363"; exon_number "11";
chr3	StringTie	exon	100787728	100787802	1000	-	.	gene_id "MSTRG.126269"; transcript_id "MSTRG.126269.363"; exon_number "12";
chr3	StringTie	exon	100789454	100789516	1000	-	.	gene_id "MSTRG.126269"; transcript_id "MSTRG.126269.363"; exon_number "13";
chr3	StringTie	exon	100792691	100792768	1000	-	.	gene_id "MSTRG.126269"; transcript_id "MSTRG.126269.363"; exon_number "14";
chr3	StringTie	exon	100794923	100795003	1000	-	.	gene_id "MSTRG.126269"; transcript_id "MSTRG.126269.363"; exon_number "15";
chr3	StringTie	exon	100795804	100795851	1000	-	.	gene_id "MSTRG.126269"; transcript_id "MSTRG.126269.363"; exon_number "16";
chr3	StringTie	exon	100796409	100796468	1000	-	.	gene_id "MSTRG.126269"; transcript_id "MSTRG.126269.363"; exon_number "17";
chr3	StringTie	exon	100804792	100804866	1000	-	.	gene_id "MSTRG.126269"; transcript_id "MSTRG.126269.363"; exon_number "18";
chr3	StringTie	exon	100808161	100808235	1000	-	.	gene_id "MSTRG.126269"; transcript_id "MSTRG.126269.363"; exon_number "19";
chr3	StringTie	exon	100810412	100810477	1000	-	.	gene_id "MSTRG.126269"; transcript_id "MSTRG.126269.363"; exon_number "20";
chr3	StringTie	exon	100811230	100811277	1000	-	.	gene_id "MSTRG.126269"; transcript_id "MSTRG.126269.363"; exon_number "21";
chr3	StringTie	exon	100811728	100811799	1000	-	.	gene_id "MSTRG.126269"; transcript_id "MSTRG.126269.363"; exon_number "22";
chr3	StringTie	exon	100812467	100812523	1000	-	.	gene_id "MSTRG.126269"; transcript_id "MSTRG.126269.363"; exon_number "23";
chr3	StringTie	exon	100813661	100813735	1000	-	.	gene_id "MSTRG.126269"; transcript_id "MSTRG.126269.363"; exon_number "24";
chr3	StringTie	exon	100815912	100815971	1000	-	.	gene_id "MSTRG.126269"; transcript_id "MSTRG.126269.363"; exon_number "25";
chr3	StringTie	exon	100816688	100816768	1000	-	.	gene_id "MSTRG.126269"; transcript_id "MSTRG.126269.363"; exon_number "26";
chr3	StringTie	exon	100817436	100817495	1000	-	.	gene_id "MSTRG.126269"; transcript_id "MSTRG.126269.363"; exon_number "27";
chr3	StringTie	exon	100818525	100818581	1000	-	.	gene_id "MSTRG.126269"; transcript_id "MSTRG.126269.363"; exon_number "28";
chr3	StringTie	exon	100820220	100820303	1000	-	.	gene_id "MSTRG.126269"; transcript_id "MSTRG.126269.363"; exon_number "29";
chr3	StringTie	exon	100821054	100821113	1000	-	.	gene_id "MSTRG.126269"; transcript_id "MSTRG.126269.363"; exon_number "30";
chr3	StringTie	exon	100822589	100822672	1000	-	.	gene_id "MSTRG.126269"; transcript_id "MSTRG.126269.363"; exon_number "31";
chr3	StringTie	exon	100823458	100823514	1000	-	.	gene_id "MSTRG.126269"; transcript_id "MSTRG.126269.363"; exon_number "32";
chr3	StringTie	exon	100824858	100824941	1000	-	.	gene_id "MSTRG.126269"; transcript_id "MSTRG.126269.363"; exon_number "33";
chr3	StringTie	exon	100825785	100825844	1000	-	.	gene_id "MSTRG.126269"; transcript_id "MSTRG.126269.363"; exon_number "34";
chr3	StringTie	exon	100828393	100828452	1000	-	.	gene_id "MSTRG.126269"; transcript_id "MSTRG.126269.363"; exon_number "35";
chr3	StringTie	exon	100832264	100832350	1000	-	.	gene_id "MSTRG.126269"; transcript_id "MSTRG.126269.363"; exon_number "36";
chr3	StringTie	exon	100833125	100833157	1000	-	.	gene_id "MSTRG.126269"; transcript_id "MSTRG.126269.363"; exon_number "37";
chr3	StringTie	exon	100834684	100834773	1000	-	.	gene_id "MSTRG.126269"; transcript_id "MSTRG.126269.363"; exon_number "38";
chr3	StringTie	exon	100835601	100835660	1000	-	.	gene_id "MSTRG.126269"; transcript_id "MSTRG.126269.363"; exon_number "39";
chr3	StringTie	exon	100837124	100837171	1000	-	.	gene_id "MSTRG.126269"; transcript_id "MSTRG.126269.363"; exon_number "40";
chr3	StringTie	exon	100838402	100838464	1000	-	.	gene_id "MSTRG.126269"; transcript_id "MSTRG.126269.363"; exon_number "41";
chr3	StringTie	exon	100839569	100839616	1000	-	.	gene_id "MSTRG.126269"; transcript_id "MSTRG.126269.363"; exon_number "42";
chr3	StringTie	exon	100840072	100840164	1000	-	.	gene_id "MSTRG.126269"; transcript_id "MSTRG.126269.363"; exon_number "43";
chr3	StringTie	exon	100840820	100840858	1000	-	.	gene_id "MSTRG.126269"; transcript_id "MSTRG.126269.363"; exon_number "44";
chr3	StringTie	exon	100841998	100842039	1000	-	.	gene_id "MSTRG.126269"; transcript_id "MSTRG.126269.363"; exon_number "45";
chr3	StringTie	exon	100846372	100846446	1000	-	.	gene_id "MSTRG.126269"; transcript_id "MSTRG.126269.363"; exon_number "46";
chr3	StringTie	exon	100847602	100847673	1000	-	.	gene_id "MSTRG.126269"; transcript_id "MSTRG.126269.363"; exon_number "47";
chr3	StringTie	exon	100848801	100848875	1000	-	.	gene_id "MSTRG.126269"; transcript_id "MSTRG.126269.363"; exon_number "48";
chr3	StringTie	exon	100850045	100850119	1000	-	.	gene_id "MSTRG.126269"; transcript_id "MSTRG.126269.363"; exon_number "49";
chr3	StringTie	exon	100850660	100850734	1000	-	.	gene_id "MSTRG.126269"; transcript_id "MSTRG.126269.363"; exon_number "50";
chr3	StringTie	exon	100851875	100851940	1000	-	.	gene_id "MSTRG.126269"; transcript_id "MSTRG.126269.363"; exon_number "51";
chr3	StringTie	exon	100862311	100862385	1000	-	.	gene_id "MSTRG.126269"; transcript_id "MSTRG.126269.363"; exon_number "52";
chr3	StringTie	exon	100862838	100862909	1000	-	.	gene_id "MSTRG.126269"; transcript_id "MSTRG.126269.363"; exon_number "53";
chr3	StringTie	exon	100864002	100864076	1000	-	.	gene_id "MSTRG.126269"; transcript_id "MSTRG.126269.363"; exon_number "54";
chr3	StringTie	exon	100864833	100864907	1000	-	.	gene_id "MSTRG.126269"; transcript_id "MSTRG.126269.363"; exon_number "55";
chr3	StringTie	exon	100866879	100866956	1000	-	.	gene_id "MSTRG.126269"; transcript_id "MSTRG.126269.363"; exon_number "56";
chr3	StringTie	exon	100874841	100874915	1000	-	.	gene_id "MSTRG.126269"; transcript_id "MSTRG.126269.363"; exon_number "57";
chr3	StringTie	exon	100875508	100875579	1000	-	.	gene_id "MSTRG.126269"; transcript_id "MSTRG.126269.363"; exon_number "58";
chr3	StringTie	exon	100876512	100876560	1000	-	.	gene_id "MSTRG.126269"; transcript_id "MSTRG.126269.363"; exon_number "59";
chr3	StringTie	exon	100885536	100885588	1000	-	.	gene_id "MSTRG.126269"; transcript_id "MSTRG.126269.363"; exon_number "60";
chr3	StringTie	exon	100886142	100886323	1000	-	.	gene_id "MSTRG.126269"; transcript_id "MSTRG.126269.363"; exon_number "61";
chr3	StringTie	exon	100898762	100898894	1000	-	.	gene_id "MSTRG.126269"; transcript_id "MSTRG.126269.363"; exon_number "62";
chr3	StringTie	exon	100902618	100902686	1000	-	.	gene_id "MSTRG.126269"; transcript_id "MSTRG.126269.363"; exon_number "63";
chr3	StringTie	exon	100926302	100926479	1000	-	.	gene_id "MSTRG.126269"; transcript_id "MSTRG.126269.363"; exon_number "64";
chr3	StringTie	transcript	100749100	100926483	1000	-	.	gene_id "MSTRG.126269"; transcript_id "MSTRG.126269.364";
chr3	StringTie	exon	100749100	100750610	1000	-	.	gene_id "MSTRG.126269"; transcript_id "MSTRG.126269.364"; exon_number "1";
chr3	StringTie	exon	100751552	100751674	1000	-	.	gene_id "MSTRG.126269"; transcript_id "MSTRG.126269.364"; exon_number "2";
chr3	StringTie	exon	100752787	100752948	1000	-	.	gene_id "MSTRG.126269"; transcript_id "MSTRG.126269.364"; exon_number "3";
chr3	StringTie	exon	100753819	100753848	1000	-	.	gene_id "MSTRG.126269"; transcript_id "MSTRG.126269.364"; exon_number "4";
chr3	StringTie	exon	100754612	100754691	1000	-	.	gene_id "MSTRG.126269"; transcript_id "MSTRG.126269.364"; exon_number "5";
chr3	StringTie	exon	100765841	100765949	1000	-	.	gene_id "MSTRG.126269"; transcript_id "MSTRG.126269.364"; exon_number "6";
chr3	StringTie	exon	100770743	100770952	1000	-	.	gene_id "MSTRG.126269"; transcript_id "MSTRG.126269.364"; exon_number "7";
chr3	StringTie	exon	100774605	100774673	1000	-	.	gene_id "MSTRG.126269"; transcript_id "MSTRG.126269.364"; exon_number "8";
chr3	StringTie	exon	100775207	100775335	1000	-	.	gene_id "MSTRG.126269"; transcript_id "MSTRG.126269.364"; exon_number "9";
chr3	StringTie	exon	100778284	100778376	1000	-	.	gene_id "MSTRG.126269"; transcript_id "MSTRG.126269.364"; exon_number "10";
chr3	StringTie	exon	100780132	100780209	1000	-	.	gene_id "MSTRG.126269"; transcript_id "MSTRG.126269.364"; exon_number "11";
chr3	StringTie	exon	100787728	100787802	1000	-	.	gene_id "MSTRG.126269"; transcript_id "MSTRG.126269.364"; exon_number "12";
chr3	StringTie	exon	100789454	100789516	1000	-	.	gene_id "MSTRG.126269"; transcript_id "MSTRG.126269.364"; exon_number "13";
chr3	StringTie	exon	100792691	100792768	1000	-	.	gene_id "MSTRG.126269"; transcript_id "MSTRG.126269.364"; exon_number "14";
chr3	StringTie	exon	100794923	100795003	1000	-	.	gene_id "MSTRG.126269"; transcript_id "MSTRG.126269.364"; exon_number "15";
chr3	StringTie	exon	100796409	100796468	1000	-	.	gene_id "MSTRG.126269"; transcript_id "MSTRG.126269.364"; exon_number "16";
chr3	StringTie	exon	100804792	100804866	1000	-	.	gene_id "MSTRG.126269"; transcript_id "MSTRG.126269.364"; exon_number "17";
chr3	StringTie	exon	100808161	100808235	1000	-	.	gene_id "MSTRG.126269"; transcript_id "MSTRG.126269.364"; exon_number "18";
chr3	StringTie	exon	100824858	100824941	1000	-	.	gene_id "MSTRG.126269"; transcript_id "MSTRG.126269.364"; exon_number "19";
chr3	StringTie	exon	100832264	100832350	1000	-	.	gene_id "MSTRG.126269"; transcript_id "MSTRG.126269.364"; exon_number "20";
chr3	StringTie	exon	100833125	100833157	1000	-	.	gene_id "MSTRG.126269"; transcript_id "MSTRG.126269.364"; exon_number "21";
chr3	StringTie	exon	100834684	100834773	1000	-	.	gene_id "MSTRG.126269"; transcript_id "MSTRG.126269.364"; exon_number "22";
chr3	StringTie	exon	100835601	100835660	1000	-	.	gene_id "MSTRG.126269"; transcript_id "MSTRG.126269.364"; exon_number "23";
chr3	StringTie	exon	100837124	100837171	1000	-	.	gene_id "MSTRG.126269"; transcript_id "MSTRG.126269.364"; exon_number "24";
chr3	StringTie	exon	100838210	100838284	1000	-	.	gene_id "MSTRG.126269"; transcript_id "MSTRG.126269.364"; exon_number "25";
chr3	StringTie	exon	100838402	100838464	1000	-	.	gene_id "MSTRG.126269"; transcript_id "MSTRG.126269.364"; exon_number "26";
chr3	StringTie	exon	100839569	100839616	1000	-	.	gene_id "MSTRG.126269"; transcript_id "MSTRG.126269.364"; exon_number "27";
chr3	StringTie	exon	100846372	100846446	1000	-	.	gene_id "MSTRG.126269"; transcript_id "MSTRG.126269.364"; exon_number "28";
chr3	StringTie	exon	100847602	100847673	1000	-	.	gene_id "MSTRG.126269"; transcript_id "MSTRG.126269.364"; exon_number "29";
chr3	StringTie	exon	100848801	100848875	1000	-	.	gene_id "MSTRG.126269"; transcript_id "MSTRG.126269.364"; exon_number "30";
chr3	StringTie	exon	100850045	100850119	1000	-	.	gene_id "MSTRG.126269"; transcript_id "MSTRG.126269.364"; exon_number "31";
chr3	StringTie	exon	100850660	100850734	1000	-	.	gene_id "MSTRG.126269"; transcript_id "MSTRG.126269.364"; exon_number "32";
chr3	StringTie	exon	100851875	100851940	1000	-	.	gene_id "MSTRG.126269"; transcript_id "MSTRG.126269.364"; exon_number "33";
chr3	StringTie	exon	100862311	100862385	1000	-	.	gene_id "MSTRG.126269"; transcript_id "MSTRG.126269.364"; exon_number "34";
chr3	StringTie	exon	100862838	100862909	1000	-	.	gene_id "MSTRG.126269"; transcript_id "MSTRG.126269.364"; exon_number "35";
chr3	StringTie	exon	100864002	100864076	1000	-	.	gene_id "MSTRG.126269"; transcript_id "MSTRG.126269.364"; exon_number "36";
chr3	StringTie	exon	100864833	100864907	1000	-	.	gene_id "MSTRG.126269"; transcript_id "MSTRG.126269.364"; exon_number "37";
chr3	StringTie	exon	100866879	100866956	1000	-	.	gene_id "MSTRG.126269"; transcript_id "MSTRG.126269.364"; exon_number "38";
chr3	StringTie	exon	100874841	100874933	1000	-	.	gene_id "MSTRG.126269"; transcript_id "MSTRG.126269.364"; exon_number "39";
chr3	StringTie	exon	100875508	100875579	1000	-	.	gene_id "MSTRG.126269"; transcript_id "MSTRG.126269.364"; exon_number "40";
chr3	StringTie	exon	100876512	100876560	1000	-	.	gene_id "MSTRG.126269"; transcript_id "MSTRG.126269.364"; exon_number "41";
chr3	StringTie	exon	100885536	100885588	1000	-	.	gene_id "MSTRG.126269"; transcript_id "MSTRG.126269.364"; exon_number "42";
chr3	StringTie	exon	100886142	100886323	1000	-	.	gene_id "MSTRG.126269"; transcript_id "MSTRG.126269.364"; exon_number "43";
chr3	StringTie	exon	100898762	100898894	1000	-	.	gene_id "MSTRG.126269"; transcript_id "MSTRG.126269.364"; exon_number "44";
chr3	StringTie	exon	100902618	100902686	1000	-	.	gene_id "MSTRG.126269"; transcript_id "MSTRG.126269.364"; exon_number "45";
chr3	StringTie	exon	100926302	100926483	1000	-	.	gene_id "MSTRG.126269"; transcript_id "MSTRG.126269.364"; exon_number "46";
chr3	StringTie	transcript	100749101	100902685	1000	-	.	gene_id "MSTRG.126269"; transcript_id "MSTRG.126269.365";
chr3	StringTie	exon	100749101	100750610	1000	-	.	gene_id "MSTRG.126269"; transcript_id "MSTRG.126269.365"; exon_number "1";
chr3	StringTie	exon	100751552	100751674	1000	-	.	gene_id "MSTRG.126269"; transcript_id "MSTRG.126269.365"; exon_number "2";
chr3	StringTie	exon	100752787	100752948	1000	-	.	gene_id "MSTRG.126269"; transcript_id "MSTRG.126269.365"; exon_number "3";
chr3	StringTie	exon	100753819	100753848	1000	-	.	gene_id "MSTRG.126269"; transcript_id "MSTRG.126269.365"; exon_number "4";
chr3	StringTie	exon	100754612	100754691	1000	-	.	gene_id "MSTRG.126269"; transcript_id "MSTRG.126269.365"; exon_number "5";
chr3	StringTie	exon	100765841	100765949	1000	-	.	gene_id "MSTRG.126269"; transcript_id "MSTRG.126269.365"; exon_number "6";
chr3	StringTie	exon	100770743	100770952	1000	-	.	gene_id "MSTRG.126269"; transcript_id "MSTRG.126269.365"; exon_number "7";
chr3	StringTie	exon	100774605	100774673	1000	-	.	gene_id "MSTRG.126269"; transcript_id "MSTRG.126269.365"; exon_number "8";
chr3	StringTie	exon	100775207	100775335	1000	-	.	gene_id "MSTRG.126269"; transcript_id "MSTRG.126269.365"; exon_number "9";
chr3	StringTie	exon	100778284	100778376	1000	-	.	gene_id "MSTRG.126269"; transcript_id "MSTRG.126269.365"; exon_number "10";
chr3	StringTie	exon	100780132	100780209	1000	-	.	gene_id "MSTRG.126269"; transcript_id "MSTRG.126269.365"; exon_number "11";
chr3	StringTie	exon	100787728	100787802	1000	-	.	gene_id "MSTRG.126269"; transcript_id "MSTRG.126269.365"; exon_number "12";
chr3	StringTie	exon	100789454	100789516	1000	-	.	gene_id "MSTRG.126269"; transcript_id "MSTRG.126269.365"; exon_number "13";
chr3	StringTie	exon	100792691	100792768	1000	-	.	gene_id "MSTRG.126269"; transcript_id "MSTRG.126269.365"; exon_number "14";
chr3	StringTie	exon	100794923	100795003	1000	-	.	gene_id "MSTRG.126269"; transcript_id "MSTRG.126269.365"; exon_number "15";
chr3	StringTie	exon	100804792	100804866	1000	-	.	gene_id "MSTRG.126269"; transcript_id "MSTRG.126269.365"; exon_number "16";
chr3	StringTie	exon	100808161	100808235	1000	-	.	gene_id "MSTRG.126269"; transcript_id "MSTRG.126269.365"; exon_number "17";
chr3	StringTie	exon	100810412	100810477	1000	-	.	gene_id "MSTRG.126269"; transcript_id "MSTRG.126269.365"; exon_number "18";
chr3	StringTie	exon	100811230	100811277	1000	-	.	gene_id "MSTRG.126269"; transcript_id "MSTRG.126269.365"; exon_number "19";
chr3	StringTie	exon	100811728	100811799	1000	-	.	gene_id "MSTRG.126269"; transcript_id "MSTRG.126269.365"; exon_number "20";
chr3	StringTie	exon	100812467	100812523	1000	-	.	gene_id "MSTRG.126269"; transcript_id "MSTRG.126269.365"; exon_number "21";
chr3	StringTie	exon	100813661	100813735	1000	-	.	gene_id "MSTRG.126269"; transcript_id "MSTRG.126269.365"; exon_number "22";
chr3	StringTie	exon	100815912	100815971	1000	-	.	gene_id "MSTRG.126269"; transcript_id "MSTRG.126269.365"; exon_number "23";
chr3	StringTie	exon	100816688	100816768	1000	-	.	gene_id "MSTRG.126269"; transcript_id "MSTRG.126269.365"; exon_number "24";
chr3	StringTie	exon	100817436	100817495	1000	-	.	gene_id "MSTRG.126269"; transcript_id "MSTRG.126269.365"; exon_number "25";
chr3	StringTie	exon	100818525	100818581	1000	-	.	gene_id "MSTRG.126269"; transcript_id "MSTRG.126269.365"; exon_number "26";
chr3	StringTie	exon	100820220	100820303	1000	-	.	gene_id "MSTRG.126269"; transcript_id "MSTRG.126269.365"; exon_number "27";
chr3	StringTie	exon	100821054	100821113	1000	-	.	gene_id "MSTRG.126269"; transcript_id "MSTRG.126269.365"; exon_number "28";
chr3	StringTie	exon	100822589	100822672	1000	-	.	gene_id "MSTRG.126269"; transcript_id "MSTRG.126269.365"; exon_number "29";
chr3	StringTie	exon	100823458	100823514	1000	-	.	gene_id "MSTRG.126269"; transcript_id "MSTRG.126269.365"; exon_number "30";
chr3	StringTie	exon	100824858	100824941	1000	-	.	gene_id "MSTRG.126269"; transcript_id "MSTRG.126269.365"; exon_number "31";
chr3	StringTie	exon	100832264	100832350	1000	-	.	gene_id "MSTRG.126269"; transcript_id "MSTRG.126269.365"; exon_number "32";
chr3	StringTie	exon	100833125	100833157	1000	-	.	gene_id "MSTRG.126269"; transcript_id "MSTRG.126269.365"; exon_number "33";
chr3	StringTie	exon	100834684	100834773	1000	-	.	gene_id "MSTRG.126269"; transcript_id "MSTRG.126269.365"; exon_number "34";
chr3	StringTie	exon	100835601	100835660	1000	-	.	gene_id "MSTRG.126269"; transcript_id "MSTRG.126269.365"; exon_number "35";
chr3	StringTie	exon	100837124	100837171	1000	-	.	gene_id "MSTRG.126269"; transcript_id "MSTRG.126269.365"; exon_number "36";
chr3	StringTie	exon	100838402	100838464	1000	-	.	gene_id "MSTRG.126269"; transcript_id "MSTRG.126269.365"; exon_number "37";
chr3	StringTie	exon	100839569	100839616	1000	-	.	gene_id "MSTRG.126269"; transcript_id "MSTRG.126269.365"; exon_number "38";
chr3	StringTie	exon	100840072	100840164	1000	-	.	gene_id "MSTRG.126269"; transcript_id "MSTRG.126269.365"; exon_number "39";
chr3	StringTie	exon	100840820	100840858	1000	-	.	gene_id "MSTRG.126269"; transcript_id "MSTRG.126269.365"; exon_number "40";
chr3	StringTie	exon	100846372	100846446	1000	-	.	gene_id "MSTRG.126269"; transcript_id "MSTRG.126269.365"; exon_number "41";
chr3	StringTie	exon	100847602	100847673	1000	-	.	gene_id "MSTRG.126269"; transcript_id "MSTRG.126269.365"; exon_number "42";
chr3	StringTie	exon	100848801	100848875	1000	-	.	gene_id "MSTRG.126269"; transcript_id "MSTRG.126269.365"; exon_number "43";
chr3	StringTie	exon	100850045	100850119	1000	-	.	gene_id "MSTRG.126269"; transcript_id "MSTRG.126269.365"; exon_number "44";
chr3	StringTie	exon	100850660	100850734	1000	-	.	gene_id "MSTRG.126269"; transcript_id "MSTRG.126269.365"; exon_number "45";
chr3	StringTie	exon	100851875	100851940	1000	-	.	gene_id "MSTRG.126269"; transcript_id "MSTRG.126269.365"; exon_number "46";
chr3	StringTie	exon	100862311	100862385	1000	-	.	gene_id "MSTRG.126269"; transcript_id "MSTRG.126269.365"; exon_number "47";
chr3	StringTie	exon	100864833	100864907	1000	-	.	gene_id "MSTRG.126269"; transcript_id "MSTRG.126269.365"; exon_number "48";
chr3	StringTie	exon	100866879	100866956	1000	-	.	gene_id "MSTRG.126269"; transcript_id "MSTRG.126269.365"; exon_number "49";
chr3	StringTie	exon	100874841	100874933	1000	-	.	gene_id "MSTRG.126269"; transcript_id "MSTRG.126269.365"; exon_number "50";
chr3	StringTie	exon	100875508	100875579	1000	-	.	gene_id "MSTRG.126269"; transcript_id "MSTRG.126269.365"; exon_number "51";
chr3	StringTie	exon	100876512	100876560	1000	-	.	gene_id "MSTRG.126269"; transcript_id "MSTRG.126269.365"; exon_number "52";
chr3	StringTie	exon	100885536	100885588	1000	-	.	gene_id "MSTRG.126269"; transcript_id "MSTRG.126269.365"; exon_number "53";
chr3	StringTie	exon	100886142	100886323	1000	-	.	gene_id "MSTRG.126269"; transcript_id "MSTRG.126269.365"; exon_number "54";
chr3	StringTie	exon	100898762	100898894	1000	-	.	gene_id "MSTRG.126269"; transcript_id "MSTRG.126269.365"; exon_number "55";
chr3	StringTie	exon	100902618	100902685	1000	-	.	gene_id "MSTRG.126269"; transcript_id "MSTRG.126269.365"; exon_number "56";
chr3	StringTie	transcript	100749101	100902684	1000	-	.	gene_id "MSTRG.126269"; transcript_id "MSTRG.126269.366";
chr3	StringTie	exon	100749101	100750610	1000	-	.	gene_id "MSTRG.126269"; transcript_id "MSTRG.126269.366"; exon_number "1";
chr3	StringTie	exon	100751552	100751674	1000	-	.	gene_id "MSTRG.126269"; transcript_id "MSTRG.126269.366"; exon_number "2";
chr3	StringTie	exon	100752787	100752948	1000	-	.	gene_id "MSTRG.126269"; transcript_id "MSTRG.126269.366"; exon_number "3";
chr3	StringTie	exon	100753819	100753848	1000	-	.	gene_id "MSTRG.126269"; transcript_id "MSTRG.126269.366"; exon_number "4";
chr3	StringTie	exon	100754612	100754691	1000	-	.	gene_id "MSTRG.126269"; transcript_id "MSTRG.126269.366"; exon_number "5";
chr3	StringTie	exon	100765841	100765949	1000	-	.	gene_id "MSTRG.126269"; transcript_id "MSTRG.126269.366"; exon_number "6";
chr3	StringTie	exon	100770743	100770952	1000	-	.	gene_id "MSTRG.126269"; transcript_id "MSTRG.126269.366"; exon_number "7";
chr3	StringTie	exon	100774605	100774673	1000	-	.	gene_id "MSTRG.126269"; transcript_id "MSTRG.126269.366"; exon_number "8";
chr3	StringTie	exon	100775207	100775335	1000	-	.	gene_id "MSTRG.126269"; transcript_id "MSTRG.126269.366"; exon_number "9";
chr3	StringTie	exon	100778284	100778376	1000	-	.	gene_id "MSTRG.126269"; transcript_id "MSTRG.126269.366"; exon_number "10";
chr3	StringTie	exon	100780132	100780209	1000	-	.	gene_id "MSTRG.126269"; transcript_id "MSTRG.126269.366"; exon_number "11";
chr3	StringTie	exon	100789454	100789516	1000	-	.	gene_id "MSTRG.126269"; transcript_id "MSTRG.126269.366"; exon_number "12";
chr3	StringTie	exon	100792691	100792768	1000	-	.	gene_id "MSTRG.126269"; transcript_id "MSTRG.126269.366"; exon_number "13";
chr3	StringTie	exon	100794923	100795003	1000	-	.	gene_id "MSTRG.126269"; transcript_id "MSTRG.126269.366"; exon_number "14";
chr3	StringTie	exon	100796409	100796468	1000	-	.	gene_id "MSTRG.126269"; transcript_id "MSTRG.126269.366"; exon_number "15";
chr3	StringTie	exon	100804792	100804866	1000	-	.	gene_id "MSTRG.126269"; transcript_id "MSTRG.126269.366"; exon_number "16";
chr3	StringTie	exon	100808161	100808235	1000	-	.	gene_id "MSTRG.126269"; transcript_id "MSTRG.126269.366"; exon_number "17";
chr3	StringTie	exon	100810412	100810477	1000	-	.	gene_id "MSTRG.126269"; transcript_id "MSTRG.126269.366"; exon_number "18";
chr3	StringTie	exon	100811230	100811277	1000	-	.	gene_id "MSTRG.126269"; transcript_id "MSTRG.126269.366"; exon_number "19";
chr3	StringTie	exon	100811728	100811799	1000	-	.	gene_id "MSTRG.126269"; transcript_id "MSTRG.126269.366"; exon_number "20";
chr3	StringTie	exon	100812467	100812523	1000	-	.	gene_id "MSTRG.126269"; transcript_id "MSTRG.126269.366"; exon_number "21";
chr3	StringTie	exon	100813661	100813735	1000	-	.	gene_id "MSTRG.126269"; transcript_id "MSTRG.126269.366"; exon_number "22";
chr3	StringTie	exon	100815912	100815971	1000	-	.	gene_id "MSTRG.126269"; transcript_id "MSTRG.126269.366"; exon_number "23";
chr3	StringTie	exon	100816688	100816768	1000	-	.	gene_id "MSTRG.126269"; transcript_id "MSTRG.126269.366"; exon_number "24";
chr3	StringTie	exon	100817436	100817495	1000	-	.	gene_id "MSTRG.126269"; transcript_id "MSTRG.126269.366"; exon_number "25";
chr3	StringTie	exon	100818525	100818581	1000	-	.	gene_id "MSTRG.126269"; transcript_id "MSTRG.126269.366"; exon_number "26";
chr3	StringTie	exon	100820220	100820303	1000	-	.	gene_id "MSTRG.126269"; transcript_id "MSTRG.126269.366"; exon_number "27";
chr3	StringTie	exon	100821054	100821113	1000	-	.	gene_id "MSTRG.126269"; transcript_id "MSTRG.126269.366"; exon_number "28";
chr3	StringTie	exon	100822589	100822672	1000	-	.	gene_id "MSTRG.126269"; transcript_id "MSTRG.126269.366"; exon_number "29";
chr3	StringTie	exon	100823458	100823514	1000	-	.	gene_id "MSTRG.126269"; transcript_id "MSTRG.126269.366"; exon_number "30";
chr3	StringTie	exon	100824858	100824941	1000	-	.	gene_id "MSTRG.126269"; transcript_id "MSTRG.126269.366"; exon_number "31";
chr3	StringTie	exon	100825785	100825844	1000	-	.	gene_id "MSTRG.126269"; transcript_id "MSTRG.126269.366"; exon_number "32";
chr3	StringTie	exon	100828393	100828452	1000	-	.	gene_id "MSTRG.126269"; transcript_id "MSTRG.126269.366"; exon_number "33";
chr3	StringTie	exon	100830578	100830634	1000	-	.	gene_id "MSTRG.126269"; transcript_id "MSTRG.126269.366"; exon_number "34";
chr3	StringTie	exon	100832264	100832350	1000	-	.	gene_id "MSTRG.126269"; transcript_id "MSTRG.126269.366"; exon_number "35";
chr3	StringTie	exon	100833125	100833157	1000	-	.	gene_id "MSTRG.126269"; transcript_id "MSTRG.126269.366"; exon_number "36";
chr3	StringTie	exon	100834684	100834773	1000	-	.	gene_id "MSTRG.126269"; transcript_id "MSTRG.126269.366"; exon_number "37";
chr3	StringTie	exon	100835601	100835660	1000	-	.	gene_id "MSTRG.126269"; transcript_id "MSTRG.126269.366"; exon_number "38";
chr3	StringTie	exon	100837124	100837171	1000	-	.	gene_id "MSTRG.126269"; transcript_id "MSTRG.126269.366"; exon_number "39";
chr3	StringTie	exon	100838210	100838284	1000	-	.	gene_id "MSTRG.126269"; transcript_id "MSTRG.126269.366"; exon_number "40";
chr3	StringTie	exon	100838402	100838464	1000	-	.	gene_id "MSTRG.126269"; transcript_id "MSTRG.126269.366"; exon_number "41";
chr3	StringTie	exon	100839569	100839616	1000	-	.	gene_id "MSTRG.126269"; transcript_id "MSTRG.126269.366"; exon_number "42";
chr3	StringTie	exon	100840820	100840858	1000	-	.	gene_id "MSTRG.126269"; transcript_id "MSTRG.126269.366"; exon_number "43";
chr3	StringTie	exon	100841998	100842039	1000	-	.	gene_id "MSTRG.126269"; transcript_id "MSTRG.126269.366"; exon_number "44";
chr3	StringTie	exon	100846372	100846446	1000	-	.	gene_id "MSTRG.126269"; transcript_id "MSTRG.126269.366"; exon_number "45";
chr3	StringTie	exon	100847602	100847673	1000	-	.	gene_id "MSTRG.126269"; transcript_id "MSTRG.126269.366"; exon_number "46";
chr3	StringTie	exon	100848801	100848875	1000	-	.	gene_id "MSTRG.126269"; transcript_id "MSTRG.126269.366"; exon_number "47";
chr3	StringTie	exon	100850045	100850119	1000	-	.	gene_id "MSTRG.126269"; transcript_id "MSTRG.126269.366"; exon_number "48";
chr3	StringTie	exon	100850660	100850734	1000	-	.	gene_id "MSTRG.126269"; transcript_id "MSTRG.126269.366"; exon_number "49";
chr3	StringTie	exon	100851875	100851940	1000	-	.	gene_id "MSTRG.126269"; transcript_id "MSTRG.126269.366"; exon_number "50";
chr3	StringTie	exon	100862311	100862385	1000	-	.	gene_id "MSTRG.126269"; transcript_id "MSTRG.126269.366"; exon_number "51";
chr3	StringTie	exon	100862838	100862909	1000	-	.	gene_id "MSTRG.126269"; transcript_id "MSTRG.126269.366"; exon_number "52";
chr3	StringTie	exon	100864002	100864076	1000	-	.	gene_id "MSTRG.126269"; transcript_id "MSTRG.126269.366"; exon_number "53";
chr3	StringTie	exon	100866879	100866956	1000	-	.	gene_id "MSTRG.126269"; transcript_id "MSTRG.126269.366"; exon_number "54";
chr3	StringTie	exon	100874841	100874933	1000	-	.	gene_id "MSTRG.126269"; transcript_id "MSTRG.126269.366"; exon_number "55";
chr3	StringTie	exon	100875508	100875579	1000	-	.	gene_id "MSTRG.126269"; transcript_id "MSTRG.126269.366"; exon_number "56";
chr3	StringTie	exon	100876512	100876560	1000	-	.	gene_id "MSTRG.126269"; transcript_id "MSTRG.126269.366"; exon_number "57";
chr3	StringTie	exon	100885536	100885588	1000	-	.	gene_id "MSTRG.126269"; transcript_id "MSTRG.126269.366"; exon_number "58";
chr3	StringTie	exon	100886142	100886323	1000	-	.	gene_id "MSTRG.126269"; transcript_id "MSTRG.126269.366"; exon_number "59";
chr3	StringTie	exon	100898762	100898894	1000	-	.	gene_id "MSTRG.126269"; transcript_id "MSTRG.126269.366"; exon_number "60";
chr3	StringTie	exon	100902618	100902684	1000	-	.	gene_id "MSTRG.126269"; transcript_id "MSTRG.126269.366"; exon_number "61";
chr3	StringTie	transcript	100749106	100902685	1000	-	.	gene_id "MSTRG.126269"; transcript_id "MSTRG.126269.367";
chr3	StringTie	exon	100749106	100750610	1000	-	.	gene_id "MSTRG.126269"; transcript_id "MSTRG.126269.367"; exon_number "1";
chr3	StringTie	exon	100751552	100751674	1000	-	.	gene_id "MSTRG.126269"; transcript_id "MSTRG.126269.367"; exon_number "2";
chr3	StringTie	exon	100752787	100752948	1000	-	.	gene_id "MSTRG.126269"; transcript_id "MSTRG.126269.367"; exon_number "3";
chr3	StringTie	exon	100753819	100753848	1000	-	.	gene_id "MSTRG.126269"; transcript_id "MSTRG.126269.367"; exon_number "4";
chr3	StringTie	exon	100754612	100754691	1000	-	.	gene_id "MSTRG.126269"; transcript_id "MSTRG.126269.367"; exon_number "5";
chr3	StringTie	exon	100765841	100765949	1000	-	.	gene_id "MSTRG.126269"; transcript_id "MSTRG.126269.367"; exon_number "6";
chr3	StringTie	exon	100770743	100770952	1000	-	.	gene_id "MSTRG.126269"; transcript_id "MSTRG.126269.367"; exon_number "7";
chr3	StringTie	exon	100774605	100774673	1000	-	.	gene_id "MSTRG.126269"; transcript_id "MSTRG.126269.367"; exon_number "8";
chr3	StringTie	exon	100775207	100775335	1000	-	.	gene_id "MSTRG.126269"; transcript_id "MSTRG.126269.367"; exon_number "9";
chr3	StringTie	exon	100778284	100778376	1000	-	.	gene_id "MSTRG.126269"; transcript_id "MSTRG.126269.367"; exon_number "10";
chr3	StringTie	exon	100780132	100780209	1000	-	.	gene_id "MSTRG.126269"; transcript_id "MSTRG.126269.367"; exon_number "11";
chr3	StringTie	exon	100787728	100787802	1000	-	.	gene_id "MSTRG.126269"; transcript_id "MSTRG.126269.367"; exon_number "12";
chr3	StringTie	exon	100789454	100789516	1000	-	.	gene_id "MSTRG.126269"; transcript_id "MSTRG.126269.367"; exon_number "13";
chr3	StringTie	exon	100792691	100792768	1000	-	.	gene_id "MSTRG.126269"; transcript_id "MSTRG.126269.367"; exon_number "14";
chr3	StringTie	exon	100794923	100795003	1000	-	.	gene_id "MSTRG.126269"; transcript_id "MSTRG.126269.367"; exon_number "15";
chr3	StringTie	exon	100795804	100795851	1000	-	.	gene_id "MSTRG.126269"; transcript_id "MSTRG.126269.367"; exon_number "16";
chr3	StringTie	exon	100796409	100796468	1000	-	.	gene_id "MSTRG.126269"; transcript_id "MSTRG.126269.367"; exon_number "17";
chr3	StringTie	exon	100804792	100804866	1000	-	.	gene_id "MSTRG.126269"; transcript_id "MSTRG.126269.367"; exon_number "18";
chr3	StringTie	exon	100808161	100808235	1000	-	.	gene_id "MSTRG.126269"; transcript_id "MSTRG.126269.367"; exon_number "19";
chr3	StringTie	exon	100810412	100810477	1000	-	.	gene_id "MSTRG.126269"; transcript_id "MSTRG.126269.367"; exon_number "20";
chr3	StringTie	exon	100811230	100811277	1000	-	.	gene_id "MSTRG.126269"; transcript_id "MSTRG.126269.367"; exon_number "21";
chr3	StringTie	exon	100811728	100811799	1000	-	.	gene_id "MSTRG.126269"; transcript_id "MSTRG.126269.367"; exon_number "22";
chr3	StringTie	exon	100812467	100812523	1000	-	.	gene_id "MSTRG.126269"; transcript_id "MSTRG.126269.367"; exon_number "23";
chr3	StringTie	exon	100813661	100813735	1000	-	.	gene_id "MSTRG.126269"; transcript_id "MSTRG.126269.367"; exon_number "24";
chr3	StringTie	exon	100815912	100815971	1000	-	.	gene_id "MSTRG.126269"; transcript_id "MSTRG.126269.367"; exon_number "25";
chr3	StringTie	exon	100816688	100816768	1000	-	.	gene_id "MSTRG.126269"; transcript_id "MSTRG.126269.367"; exon_number "26";
chr3	StringTie	exon	100817436	100817495	1000	-	.	gene_id "MSTRG.126269"; transcript_id "MSTRG.126269.367"; exon_number "27";
chr3	StringTie	exon	100818525	100818581	1000	-	.	gene_id "MSTRG.126269"; transcript_id "MSTRG.126269.367"; exon_number "28";
chr3	StringTie	exon	100820220	100820303	1000	-	.	gene_id "MSTRG.126269"; transcript_id "MSTRG.126269.367"; exon_number "29";
chr3	StringTie	exon	100821054	100821113	1000	-	.	gene_id "MSTRG.126269"; transcript_id "MSTRG.126269.367"; exon_number "30";
chr3	StringTie	exon	100822589	100822672	1000	-	.	gene_id "MSTRG.126269"; transcript_id "MSTRG.126269.367"; exon_number "31";
chr3	StringTie	exon	100823458	100823514	1000	-	.	gene_id "MSTRG.126269"; transcript_id "MSTRG.126269.367"; exon_number "32";
chr3	StringTie	exon	100824858	100824941	1000	-	.	gene_id "MSTRG.126269"; transcript_id "MSTRG.126269.367"; exon_number "33";
chr3	StringTie	exon	100825785	100825844	1000	-	.	gene_id "MSTRG.126269"; transcript_id "MSTRG.126269.367"; exon_number "34";
chr3	StringTie	exon	100828393	100828452	1000	-	.	gene_id "MSTRG.126269"; transcript_id "MSTRG.126269.367"; exon_number "35";
chr3	StringTie	exon	100829581	100829664	1000	-	.	gene_id "MSTRG.126269"; transcript_id "MSTRG.126269.367"; exon_number "36";
chr3	StringTie	exon	100830578	100830634	1000	-	.	gene_id "MSTRG.126269"; transcript_id "MSTRG.126269.367"; exon_number "37";
chr3	StringTie	exon	100832264	100832350	1000	-	.	gene_id "MSTRG.126269"; transcript_id "MSTRG.126269.367"; exon_number "38";
chr3	StringTie	exon	100833125	100833157	1000	-	.	gene_id "MSTRG.126269"; transcript_id "MSTRG.126269.367"; exon_number "39";
chr3	StringTie	exon	100834684	100834773	1000	-	.	gene_id "MSTRG.126269"; transcript_id "MSTRG.126269.367"; exon_number "40";
chr3	StringTie	exon	100835601	100835660	1000	-	.	gene_id "MSTRG.126269"; transcript_id "MSTRG.126269.367"; exon_number "41";
chr3	StringTie	exon	100837124	100837171	1000	-	.	gene_id "MSTRG.126269"; transcript_id "MSTRG.126269.367"; exon_number "42";
chr3	StringTie	exon	100838402	100838464	1000	-	.	gene_id "MSTRG.126269"; transcript_id "MSTRG.126269.367"; exon_number "43";
chr3	StringTie	exon	100839569	100839616	1000	-	.	gene_id "MSTRG.126269"; transcript_id "MSTRG.126269.367"; exon_number "44";
chr3	StringTie	exon	100840072	100840164	1000	-	.	gene_id "MSTRG.126269"; transcript_id "MSTRG.126269.367"; exon_number "45";
chr3	StringTie	exon	100840820	100840858	1000	-	.	gene_id "MSTRG.126269"; transcript_id "MSTRG.126269.367"; exon_number "46";
chr3	StringTie	exon	100841998	100842039	1000	-	.	gene_id "MSTRG.126269"; transcript_id "MSTRG.126269.367"; exon_number "47";
chr3	StringTie	exon	100846372	100846446	1000	-	.	gene_id "MSTRG.126269"; transcript_id "MSTRG.126269.367"; exon_number "48";
chr3	StringTie	exon	100847602	100847673	1000	-	.	gene_id "MSTRG.126269"; transcript_id "MSTRG.126269.367"; exon_number "49";
chr3	StringTie	exon	100848801	100848875	1000	-	.	gene_id "MSTRG.126269"; transcript_id "MSTRG.126269.367"; exon_number "50";
chr3	StringTie	exon	100850045	100850119	1000	-	.	gene_id "MSTRG.126269"; transcript_id "MSTRG.126269.367"; exon_number "51";
chr3	StringTie	exon	100850660	100850734	1000	-	.	gene_id "MSTRG.126269"; transcript_id "MSTRG.126269.367"; exon_number "52";
chr3	StringTie	exon	100851875	100851940	1000	-	.	gene_id "MSTRG.126269"; transcript_id "MSTRG.126269.367"; exon_number "53";
chr3	StringTie	exon	100862311	100862385	1000	-	.	gene_id "MSTRG.126269"; transcript_id "MSTRG.126269.367"; exon_number "54";
chr3	StringTie	exon	100864002	100864076	1000	-	.	gene_id "MSTRG.126269"; transcript_id "MSTRG.126269.367"; exon_number "55";
chr3	StringTie	exon	100864833	100864907	1000	-	.	gene_id "MSTRG.126269"; transcript_id "MSTRG.126269.367"; exon_number "56";
chr3	StringTie	exon	100866879	100866956	1000	-	.	gene_id "MSTRG.126269"; transcript_id "MSTRG.126269.367"; exon_number "57";
chr3	StringTie	exon	100874841	100874933	1000	-	.	gene_id "MSTRG.126269"; transcript_id "MSTRG.126269.367"; exon_number "58";
chr3	StringTie	exon	100875508	100875579	1000	-	.	gene_id "MSTRG.126269"; transcript_id "MSTRG.126269.367"; exon_number "59";
chr3	StringTie	exon	100876512	100876560	1000	-	.	gene_id "MSTRG.126269"; transcript_id "MSTRG.126269.367"; exon_number "60";
chr3	StringTie	exon	100885536	100885588	1000	-	.	gene_id "MSTRG.126269"; transcript_id "MSTRG.126269.367"; exon_number "61";
chr3	StringTie	exon	100886142	100886323	1000	-	.	gene_id "MSTRG.126269"; transcript_id "MSTRG.126269.367"; exon_number "62";
chr3	StringTie	exon	100898762	100898894	1000	-	.	gene_id "MSTRG.126269"; transcript_id "MSTRG.126269.367"; exon_number "63";
chr3	StringTie	exon	100902618	100902685	1000	-	.	gene_id "MSTRG.126269"; transcript_id "MSTRG.126269.367"; exon_number "64";
chr3	StringTie	transcript	100749107	100874926	1000	-	.	gene_id "MSTRG.126269"; transcript_id "MSTRG.126269.368";
chr3	StringTie	exon	100749107	100750610	1000	-	.	gene_id "MSTRG.126269"; transcript_id "MSTRG.126269.368"; exon_number "1";
chr3	StringTie	exon	100751552	100751674	1000	-	.	gene_id "MSTRG.126269"; transcript_id "MSTRG.126269.368"; exon_number "2";
chr3	StringTie	exon	100752787	100752948	1000	-	.	gene_id "MSTRG.126269"; transcript_id "MSTRG.126269.368"; exon_number "3";
chr3	StringTie	exon	100753819	100753848	1000	-	.	gene_id "MSTRG.126269"; transcript_id "MSTRG.126269.368"; exon_number "4";
chr3	StringTie	exon	100754612	100754691	1000	-	.	gene_id "MSTRG.126269"; transcript_id "MSTRG.126269.368"; exon_number "5";
chr3	StringTie	exon	100765841	100765949	1000	-	.	gene_id "MSTRG.126269"; transcript_id "MSTRG.126269.368"; exon_number "6";
chr3	StringTie	exon	100770743	100770952	1000	-	.	gene_id "MSTRG.126269"; transcript_id "MSTRG.126269.368"; exon_number "7";
chr3	StringTie	exon	100774605	100774673	1000	-	.	gene_id "MSTRG.126269"; transcript_id "MSTRG.126269.368"; exon_number "8";
chr3	StringTie	exon	100775207	100775335	1000	-	.	gene_id "MSTRG.126269"; transcript_id "MSTRG.126269.368"; exon_number "9";
chr3	StringTie	exon	100778284	100778376	1000	-	.	gene_id "MSTRG.126269"; transcript_id "MSTRG.126269.368"; exon_number "10";
chr3	StringTie	exon	100780132	100780209	1000	-	.	gene_id "MSTRG.126269"; transcript_id "MSTRG.126269.368"; exon_number "11";
chr3	StringTie	exon	100787728	100787802	1000	-	.	gene_id "MSTRG.126269"; transcript_id "MSTRG.126269.368"; exon_number "12";
chr3	StringTie	exon	100789454	100789516	1000	-	.	gene_id "MSTRG.126269"; transcript_id "MSTRG.126269.368"; exon_number "13";
chr3	StringTie	exon	100792691	100792768	1000	-	.	gene_id "MSTRG.126269"; transcript_id "MSTRG.126269.368"; exon_number "14";
chr3	StringTie	exon	100794923	100795003	1000	-	.	gene_id "MSTRG.126269"; transcript_id "MSTRG.126269.368"; exon_number "15";
chr3	StringTie	exon	100796409	100796468	1000	-	.	gene_id "MSTRG.126269"; transcript_id "MSTRG.126269.368"; exon_number "16";
chr3	StringTie	exon	100804792	100804866	1000	-	.	gene_id "MSTRG.126269"; transcript_id "MSTRG.126269.368"; exon_number "17";
chr3	StringTie	exon	100808161	100808235	1000	-	.	gene_id "MSTRG.126269"; transcript_id "MSTRG.126269.368"; exon_number "18";
chr3	StringTie	exon	100821054	100821113	1000	-	.	gene_id "MSTRG.126269"; transcript_id "MSTRG.126269.368"; exon_number "19";
chr3	StringTie	exon	100822589	100822672	1000	-	.	gene_id "MSTRG.126269"; transcript_id "MSTRG.126269.368"; exon_number "20";
chr3	StringTie	exon	100823458	100823514	1000	-	.	gene_id "MSTRG.126269"; transcript_id "MSTRG.126269.368"; exon_number "21";
chr3	StringTie	exon	100824858	100824941	1000	-	.	gene_id "MSTRG.126269"; transcript_id "MSTRG.126269.368"; exon_number "22";
chr3	StringTie	exon	100832264	100832350	1000	-	.	gene_id "MSTRG.126269"; transcript_id "MSTRG.126269.368"; exon_number "23";
chr3	StringTie	exon	100833125	100833157	1000	-	.	gene_id "MSTRG.126269"; transcript_id "MSTRG.126269.368"; exon_number "24";
chr3	StringTie	exon	100834684	100834773	1000	-	.	gene_id "MSTRG.126269"; transcript_id "MSTRG.126269.368"; exon_number "25";
chr3	StringTie	exon	100835601	100835660	1000	-	.	gene_id "MSTRG.126269"; transcript_id "MSTRG.126269.368"; exon_number "26";
chr3	StringTie	exon	100846372	100846446	1000	-	.	gene_id "MSTRG.126269"; transcript_id "MSTRG.126269.368"; exon_number "27";
chr3	StringTie	exon	100847602	100847673	1000	-	.	gene_id "MSTRG.126269"; transcript_id "MSTRG.126269.368"; exon_number "28";
chr3	StringTie	exon	100848801	100848875	1000	-	.	gene_id "MSTRG.126269"; transcript_id "MSTRG.126269.368"; exon_number "29";
chr3	StringTie	exon	100850045	100850119	1000	-	.	gene_id "MSTRG.126269"; transcript_id "MSTRG.126269.368"; exon_number "30";
chr3	StringTie	exon	100850660	100850734	1000	-	.	gene_id "MSTRG.126269"; transcript_id "MSTRG.126269.368"; exon_number "31";
chr3	StringTie	exon	100851875	100851940	1000	-	.	gene_id "MSTRG.126269"; transcript_id "MSTRG.126269.368"; exon_number "32";
chr3	StringTie	exon	100862311	100862385	1000	-	.	gene_id "MSTRG.126269"; transcript_id "MSTRG.126269.368"; exon_number "33";
chr3	StringTie	exon	100864833	100864907	1000	-	.	gene_id "MSTRG.126269"; transcript_id "MSTRG.126269.368"; exon_number "34";
chr3	StringTie	exon	100866879	100866956	1000	-	.	gene_id "MSTRG.126269"; transcript_id "MSTRG.126269.368"; exon_number "35";
chr3	StringTie	exon	100874841	100874926	1000	-	.	gene_id "MSTRG.126269"; transcript_id "MSTRG.126269.368"; exon_number "36";
chr3	StringTie	transcript	100749107	100926483	1000	-	.	gene_id "MSTRG.126269"; transcript_id "MSTRG.126269.369";
chr3	StringTie	exon	100749107	100750610	1000	-	.	gene_id "MSTRG.126269"; transcript_id "MSTRG.126269.369"; exon_number "1";
chr3	StringTie	exon	100751552	100751674	1000	-	.	gene_id "MSTRG.126269"; transcript_id "MSTRG.126269.369"; exon_number "2";
chr3	StringTie	exon	100752787	100752948	1000	-	.	gene_id "MSTRG.126269"; transcript_id "MSTRG.126269.369"; exon_number "3";
chr3	StringTie	exon	100753819	100753848	1000	-	.	gene_id "MSTRG.126269"; transcript_id "MSTRG.126269.369"; exon_number "4";
chr3	StringTie	exon	100754612	100754691	1000	-	.	gene_id "MSTRG.126269"; transcript_id "MSTRG.126269.369"; exon_number "5";
chr3	StringTie	exon	100765841	100765949	1000	-	.	gene_id "MSTRG.126269"; transcript_id "MSTRG.126269.369"; exon_number "6";
chr3	StringTie	exon	100770743	100770952	1000	-	.	gene_id "MSTRG.126269"; transcript_id "MSTRG.126269.369"; exon_number "7";
chr3	StringTie	exon	100774605	100774673	1000	-	.	gene_id "MSTRG.126269"; transcript_id "MSTRG.126269.369"; exon_number "8";
chr3	StringTie	exon	100775207	100775335	1000	-	.	gene_id "MSTRG.126269"; transcript_id "MSTRG.126269.369"; exon_number "9";
chr3	StringTie	exon	100778284	100778376	1000	-	.	gene_id "MSTRG.126269"; transcript_id "MSTRG.126269.369"; exon_number "10";
chr3	StringTie	exon	100780132	100780209	1000	-	.	gene_id "MSTRG.126269"; transcript_id "MSTRG.126269.369"; exon_number "11";
chr3	StringTie	exon	100787728	100787802	1000	-	.	gene_id "MSTRG.126269"; transcript_id "MSTRG.126269.369"; exon_number "12";
chr3	StringTie	exon	100789454	100789516	1000	-	.	gene_id "MSTRG.126269"; transcript_id "MSTRG.126269.369"; exon_number "13";
chr3	StringTie	exon	100792691	100792768	1000	-	.	gene_id "MSTRG.126269"; transcript_id "MSTRG.126269.369"; exon_number "14";
chr3	StringTie	exon	100794923	100795003	1000	-	.	gene_id "MSTRG.126269"; transcript_id "MSTRG.126269.369"; exon_number "15";
chr3	StringTie	exon	100796409	100796468	1000	-	.	gene_id "MSTRG.126269"; transcript_id "MSTRG.126269.369"; exon_number "16";
chr3	StringTie	exon	100804792	100804866	1000	-	.	gene_id "MSTRG.126269"; transcript_id "MSTRG.126269.369"; exon_number "17";
chr3	StringTie	exon	100808161	100808235	1000	-	.	gene_id "MSTRG.126269"; transcript_id "MSTRG.126269.369"; exon_number "18";
chr3	StringTie	exon	100832264	100832350	1000	-	.	gene_id "MSTRG.126269"; transcript_id "MSTRG.126269.369"; exon_number "19";
chr3	StringTie	exon	100833125	100833157	1000	-	.	gene_id "MSTRG.126269"; transcript_id "MSTRG.126269.369"; exon_number "20";
chr3	StringTie	exon	100834684	100834773	1000	-	.	gene_id "MSTRG.126269"; transcript_id "MSTRG.126269.369"; exon_number "21";
chr3	StringTie	exon	100835601	100835660	1000	-	.	gene_id "MSTRG.126269"; transcript_id "MSTRG.126269.369"; exon_number "22";
chr3	StringTie	exon	100837124	100837171	1000	-	.	gene_id "MSTRG.126269"; transcript_id "MSTRG.126269.369"; exon_number "23";
chr3	StringTie	exon	100838210	100838284	1000	-	.	gene_id "MSTRG.126269"; transcript_id "MSTRG.126269.369"; exon_number "24";
chr3	StringTie	exon	100838402	100838464	1000	-	.	gene_id "MSTRG.126269"; transcript_id "MSTRG.126269.369"; exon_number "25";
chr3	StringTie	exon	100839569	100839616	1000	-	.	gene_id "MSTRG.126269"; transcript_id "MSTRG.126269.369"; exon_number "26";
chr3	StringTie	exon	100840072	100840164	1000	-	.	gene_id "MSTRG.126269"; transcript_id "MSTRG.126269.369"; exon_number "27";
chr3	StringTie	exon	100840820	100840858	1000	-	.	gene_id "MSTRG.126269"; transcript_id "MSTRG.126269.369"; exon_number "28";
chr3	StringTie	exon	100841998	100842039	1000	-	.	gene_id "MSTRG.126269"; transcript_id "MSTRG.126269.369"; exon_number "29";
chr3	StringTie	exon	100846372	100846446	1000	-	.	gene_id "MSTRG.126269"; transcript_id "MSTRG.126269.369"; exon_number "30";
chr3	StringTie	exon	100847602	100847673	1000	-	.	gene_id "MSTRG.126269"; transcript_id "MSTRG.126269.369"; exon_number "31";
chr3	StringTie	exon	100848801	100848875	1000	-	.	gene_id "MSTRG.126269"; transcript_id "MSTRG.126269.369"; exon_number "32";
chr3	StringTie	exon	100850045	100850119	1000	-	.	gene_id "MSTRG.126269"; transcript_id "MSTRG.126269.369"; exon_number "33";
chr3	StringTie	exon	100850660	100850734	1000	-	.	gene_id "MSTRG.126269"; transcript_id "MSTRG.126269.369"; exon_number "34";
chr3	StringTie	exon	100851875	100851940	1000	-	.	gene_id "MSTRG.126269"; transcript_id "MSTRG.126269.369"; exon_number "35";
chr3	StringTie	exon	100862311	100862385	1000	-	.	gene_id "MSTRG.126269"; transcript_id "MSTRG.126269.369"; exon_number "36";
chr3	StringTie	exon	100864833	100864907	1000	-	.	gene_id "MSTRG.126269"; transcript_id "MSTRG.126269.369"; exon_number "37";
chr3	StringTie	exon	100866879	100866956	1000	-	.	gene_id "MSTRG.126269"; transcript_id "MSTRG.126269.369"; exon_number "38";
chr3	StringTie	exon	100874841	100874933	1000	-	.	gene_id "MSTRG.126269"; transcript_id "MSTRG.126269.369"; exon_number "39";
chr3	StringTie	exon	100875508	100875579	1000	-	.	gene_id "MSTRG.126269"; transcript_id "MSTRG.126269.369"; exon_number "40";
chr3	StringTie	exon	100876512	100876560	1000	-	.	gene_id "MSTRG.126269"; transcript_id "MSTRG.126269.369"; exon_number "41";
chr3	StringTie	exon	100885536	100885588	1000	-	.	gene_id "MSTRG.126269"; transcript_id "MSTRG.126269.369"; exon_number "42";
chr3	StringTie	exon	100886142	100886323	1000	-	.	gene_id "MSTRG.126269"; transcript_id "MSTRG.126269.369"; exon_number "43";
chr3	StringTie	exon	100898762	100898894	1000	-	.	gene_id "MSTRG.126269"; transcript_id "MSTRG.126269.369"; exon_number "44";
chr3	StringTie	exon	100902618	100902680	1000	-	.	gene_id "MSTRG.126269"; transcript_id "MSTRG.126269.369"; exon_number "45";
chr3	StringTie	exon	100926302	100926483	1000	-	.	gene_id "MSTRG.126269"; transcript_id "MSTRG.126269.369"; exon_number "46";
chr3	StringTie	transcript	100744849	100748935	1000	-	.	gene_id "MSTRG.126269"; transcript_id "MSTRG.126269.37";
chr3	StringTie	exon	100744849	100744895	1000	-	.	gene_id "MSTRG.126269"; transcript_id "MSTRG.126269.37"; exon_number "1";
chr3	StringTie	exon	100748173	100748388	1000	-	.	gene_id "MSTRG.126269"; transcript_id "MSTRG.126269.37"; exon_number "2";
chr3	StringTie	exon	100748512	100748935	1000	-	.	gene_id "MSTRG.126269"; transcript_id "MSTRG.126269.37"; exon_number "3";
chr3	StringTie	transcript	100749107	100945615	1000	-	.	gene_id "MSTRG.126269"; transcript_id "MSTRG.126269.370";
chr3	StringTie	exon	100749107	100750610	1000	-	.	gene_id "MSTRG.126269"; transcript_id "MSTRG.126269.370"; exon_number "1";
chr3	StringTie	exon	100751552	100751674	1000	-	.	gene_id "MSTRG.126269"; transcript_id "MSTRG.126269.370"; exon_number "2";
chr3	StringTie	exon	100752787	100752948	1000	-	.	gene_id "MSTRG.126269"; transcript_id "MSTRG.126269.370"; exon_number "3";
chr3	StringTie	exon	100753819	100753848	1000	-	.	gene_id "MSTRG.126269"; transcript_id "MSTRG.126269.370"; exon_number "4";
chr3	StringTie	exon	100754612	100754691	1000	-	.	gene_id "MSTRG.126269"; transcript_id "MSTRG.126269.370"; exon_number "5";
chr3	StringTie	exon	100765841	100765949	1000	-	.	gene_id "MSTRG.126269"; transcript_id "MSTRG.126269.370"; exon_number "6";
chr3	StringTie	exon	100770743	100770952	1000	-	.	gene_id "MSTRG.126269"; transcript_id "MSTRG.126269.370"; exon_number "7";
chr3	StringTie	exon	100774605	100774673	1000	-	.	gene_id "MSTRG.126269"; transcript_id "MSTRG.126269.370"; exon_number "8";
chr3	StringTie	exon	100775207	100775335	1000	-	.	gene_id "MSTRG.126269"; transcript_id "MSTRG.126269.370"; exon_number "9";
chr3	StringTie	exon	100778284	100778376	1000	-	.	gene_id "MSTRG.126269"; transcript_id "MSTRG.126269.370"; exon_number "10";
chr3	StringTie	exon	100780132	100780209	1000	-	.	gene_id "MSTRG.126269"; transcript_id "MSTRG.126269.370"; exon_number "11";
chr3	StringTie	exon	100787728	100787802	1000	-	.	gene_id "MSTRG.126269"; transcript_id "MSTRG.126269.370"; exon_number "12";
chr3	StringTie	exon	100789454	100789516	1000	-	.	gene_id "MSTRG.126269"; transcript_id "MSTRG.126269.370"; exon_number "13";
chr3	StringTie	exon	100792691	100792765	1000	-	.	gene_id "MSTRG.126269"; transcript_id "MSTRG.126269.370"; exon_number "14";
chr3	StringTie	exon	100794923	100795003	1000	-	.	gene_id "MSTRG.126269"; transcript_id "MSTRG.126269.370"; exon_number "15";
chr3	StringTie	exon	100795804	100795851	1000	-	.	gene_id "MSTRG.126269"; transcript_id "MSTRG.126269.370"; exon_number "16";
chr3	StringTie	exon	100796409	100796468	1000	-	.	gene_id "MSTRG.126269"; transcript_id "MSTRG.126269.370"; exon_number "17";
chr3	StringTie	exon	100804792	100804866	1000	-	.	gene_id "MSTRG.126269"; transcript_id "MSTRG.126269.370"; exon_number "18";
chr3	StringTie	exon	100808161	100808235	1000	-	.	gene_id "MSTRG.126269"; transcript_id "MSTRG.126269.370"; exon_number "19";
chr3	StringTie	exon	100810412	100810477	1000	-	.	gene_id "MSTRG.126269"; transcript_id "MSTRG.126269.370"; exon_number "20";
chr3	StringTie	exon	100811230	100811277	1000	-	.	gene_id "MSTRG.126269"; transcript_id "MSTRG.126269.370"; exon_number "21";
chr3	StringTie	exon	100811728	100811799	1000	-	.	gene_id "MSTRG.126269"; transcript_id "MSTRG.126269.370"; exon_number "22";
chr3	StringTie	exon	100812467	100812523	1000	-	.	gene_id "MSTRG.126269"; transcript_id "MSTRG.126269.370"; exon_number "23";
chr3	StringTie	exon	100813661	100813735	1000	-	.	gene_id "MSTRG.126269"; transcript_id "MSTRG.126269.370"; exon_number "24";
chr3	StringTie	exon	100815912	100815971	1000	-	.	gene_id "MSTRG.126269"; transcript_id "MSTRG.126269.370"; exon_number "25";
chr3	StringTie	exon	100816688	100816768	1000	-	.	gene_id "MSTRG.126269"; transcript_id "MSTRG.126269.370"; exon_number "26";
chr3	StringTie	exon	100817436	100817495	1000	-	.	gene_id "MSTRG.126269"; transcript_id "MSTRG.126269.370"; exon_number "27";
chr3	StringTie	exon	100818525	100818581	1000	-	.	gene_id "MSTRG.126269"; transcript_id "MSTRG.126269.370"; exon_number "28";
chr3	StringTie	exon	100820220	100820303	1000	-	.	gene_id "MSTRG.126269"; transcript_id "MSTRG.126269.370"; exon_number "29";
chr3	StringTie	exon	100821054	100821113	1000	-	.	gene_id "MSTRG.126269"; transcript_id "MSTRG.126269.370"; exon_number "30";
chr3	StringTie	exon	100822589	100822672	1000	-	.	gene_id "MSTRG.126269"; transcript_id "MSTRG.126269.370"; exon_number "31";
chr3	StringTie	exon	100823458	100823514	1000	-	.	gene_id "MSTRG.126269"; transcript_id "MSTRG.126269.370"; exon_number "32";
chr3	StringTie	exon	100824858	100824941	1000	-	.	gene_id "MSTRG.126269"; transcript_id "MSTRG.126269.370"; exon_number "33";
chr3	StringTie	exon	100825785	100825844	1000	-	.	gene_id "MSTRG.126269"; transcript_id "MSTRG.126269.370"; exon_number "34";
chr3	StringTie	exon	100828393	100828452	1000	-	.	gene_id "MSTRG.126269"; transcript_id "MSTRG.126269.370"; exon_number "35";
chr3	StringTie	exon	100829581	100829664	1000	-	.	gene_id "MSTRG.126269"; transcript_id "MSTRG.126269.370"; exon_number "36";
chr3	StringTie	exon	100830578	100830634	1000	-	.	gene_id "MSTRG.126269"; transcript_id "MSTRG.126269.370"; exon_number "37";
chr3	StringTie	exon	100832264	100832350	1000	-	.	gene_id "MSTRG.126269"; transcript_id "MSTRG.126269.370"; exon_number "38";
chr3	StringTie	exon	100833125	100833157	1000	-	.	gene_id "MSTRG.126269"; transcript_id "MSTRG.126269.370"; exon_number "39";
chr3	StringTie	exon	100834684	100834773	1000	-	.	gene_id "MSTRG.126269"; transcript_id "MSTRG.126269.370"; exon_number "40";
chr3	StringTie	exon	100835601	100835660	1000	-	.	gene_id "MSTRG.126269"; transcript_id "MSTRG.126269.370"; exon_number "41";
chr3	StringTie	exon	100837124	100837171	1000	-	.	gene_id "MSTRG.126269"; transcript_id "MSTRG.126269.370"; exon_number "42";
chr3	StringTie	exon	100838210	100838284	1000	-	.	gene_id "MSTRG.126269"; transcript_id "MSTRG.126269.370"; exon_number "43";
chr3	StringTie	exon	100838402	100838464	1000	-	.	gene_id "MSTRG.126269"; transcript_id "MSTRG.126269.370"; exon_number "44";
chr3	StringTie	exon	100839569	100839616	1000	-	.	gene_id "MSTRG.126269"; transcript_id "MSTRG.126269.370"; exon_number "45";
chr3	StringTie	exon	100840072	100840164	1000	-	.	gene_id "MSTRG.126269"; transcript_id "MSTRG.126269.370"; exon_number "46";
chr3	StringTie	exon	100840820	100840858	1000	-	.	gene_id "MSTRG.126269"; transcript_id "MSTRG.126269.370"; exon_number "47";
chr3	StringTie	exon	100841998	100842039	1000	-	.	gene_id "MSTRG.126269"; transcript_id "MSTRG.126269.370"; exon_number "48";
chr3	StringTie	exon	100846372	100846446	1000	-	.	gene_id "MSTRG.126269"; transcript_id "MSTRG.126269.370"; exon_number "49";
chr3	StringTie	exon	100847602	100847673	1000	-	.	gene_id "MSTRG.126269"; transcript_id "MSTRG.126269.370"; exon_number "50";
chr3	StringTie	exon	100848801	100848875	1000	-	.	gene_id "MSTRG.126269"; transcript_id "MSTRG.126269.370"; exon_number "51";
chr3	StringTie	exon	100850045	100850119	1000	-	.	gene_id "MSTRG.126269"; transcript_id "MSTRG.126269.370"; exon_number "52";
chr3	StringTie	exon	100850660	100850734	1000	-	.	gene_id "MSTRG.126269"; transcript_id "MSTRG.126269.370"; exon_number "53";
chr3	StringTie	exon	100851875	100851940	1000	-	.	gene_id "MSTRG.126269"; transcript_id "MSTRG.126269.370"; exon_number "54";
chr3	StringTie	exon	100862311	100862385	1000	-	.	gene_id "MSTRG.126269"; transcript_id "MSTRG.126269.370"; exon_number "55";
chr3	StringTie	exon	100864833	100864907	1000	-	.	gene_id "MSTRG.126269"; transcript_id "MSTRG.126269.370"; exon_number "56";
chr3	StringTie	exon	100866879	100866956	1000	-	.	gene_id "MSTRG.126269"; transcript_id "MSTRG.126269.370"; exon_number "57";
chr3	StringTie	exon	100874841	100874933	1000	-	.	gene_id "MSTRG.126269"; transcript_id "MSTRG.126269.370"; exon_number "58";
chr3	StringTie	exon	100875508	100875579	1000	-	.	gene_id "MSTRG.126269"; transcript_id "MSTRG.126269.370"; exon_number "59";
chr3	StringTie	exon	100876512	100876560	1000	-	.	gene_id "MSTRG.126269"; transcript_id "MSTRG.126269.370"; exon_number "60";
chr3	StringTie	exon	100885536	100885588	1000	-	.	gene_id "MSTRG.126269"; transcript_id "MSTRG.126269.370"; exon_number "61";
chr3	StringTie	exon	100886142	100886323	1000	-	.	gene_id "MSTRG.126269"; transcript_id "MSTRG.126269.370"; exon_number "62";
chr3	StringTie	exon	100898762	100898894	1000	-	.	gene_id "MSTRG.126269"; transcript_id "MSTRG.126269.370"; exon_number "63";
chr3	StringTie	exon	100902618	100902686	1000	-	.	gene_id "MSTRG.126269"; transcript_id "MSTRG.126269.370"; exon_number "64";
chr3	StringTie	exon	100926302	100926481	1000	-	.	gene_id "MSTRG.126269"; transcript_id "MSTRG.126269.370"; exon_number "65";
chr3	StringTie	exon	100945580	100945615	1000	-	.	gene_id "MSTRG.126269"; transcript_id "MSTRG.126269.370"; exon_number "66";
chr3	StringTie	transcript	100749108	100930994	1000	-	.	gene_id "MSTRG.126269"; transcript_id "MSTRG.126269.371";
chr3	StringTie	exon	100749108	100750610	1000	-	.	gene_id "MSTRG.126269"; transcript_id "MSTRG.126269.371"; exon_number "1";
chr3	StringTie	exon	100751552	100751674	1000	-	.	gene_id "MSTRG.126269"; transcript_id "MSTRG.126269.371"; exon_number "2";
chr3	StringTie	exon	100752787	100752948	1000	-	.	gene_id "MSTRG.126269"; transcript_id "MSTRG.126269.371"; exon_number "3";
chr3	StringTie	exon	100753819	100753848	1000	-	.	gene_id "MSTRG.126269"; transcript_id "MSTRG.126269.371"; exon_number "4";
chr3	StringTie	exon	100754612	100754691	1000	-	.	gene_id "MSTRG.126269"; transcript_id "MSTRG.126269.371"; exon_number "5";
chr3	StringTie	exon	100765841	100765949	1000	-	.	gene_id "MSTRG.126269"; transcript_id "MSTRG.126269.371"; exon_number "6";
chr3	StringTie	exon	100770743	100770952	1000	-	.	gene_id "MSTRG.126269"; transcript_id "MSTRG.126269.371"; exon_number "7";
chr3	StringTie	exon	100774605	100774673	1000	-	.	gene_id "MSTRG.126269"; transcript_id "MSTRG.126269.371"; exon_number "8";
chr3	StringTie	exon	100775207	100775335	1000	-	.	gene_id "MSTRG.126269"; transcript_id "MSTRG.126269.371"; exon_number "9";
chr3	StringTie	exon	100778284	100778376	1000	-	.	gene_id "MSTRG.126269"; transcript_id "MSTRG.126269.371"; exon_number "10";
chr3	StringTie	exon	100780132	100780209	1000	-	.	gene_id "MSTRG.126269"; transcript_id "MSTRG.126269.371"; exon_number "11";
chr3	StringTie	exon	100787728	100787802	1000	-	.	gene_id "MSTRG.126269"; transcript_id "MSTRG.126269.371"; exon_number "12";
chr3	StringTie	exon	100789454	100789516	1000	-	.	gene_id "MSTRG.126269"; transcript_id "MSTRG.126269.371"; exon_number "13";
chr3	StringTie	exon	100792691	100792768	1000	-	.	gene_id "MSTRG.126269"; transcript_id "MSTRG.126269.371"; exon_number "14";
chr3	StringTie	exon	100794923	100795003	1000	-	.	gene_id "MSTRG.126269"; transcript_id "MSTRG.126269.371"; exon_number "15";
chr3	StringTie	exon	100796409	100796468	1000	-	.	gene_id "MSTRG.126269"; transcript_id "MSTRG.126269.371"; exon_number "16";
chr3	StringTie	exon	100804792	100804866	1000	-	.	gene_id "MSTRG.126269"; transcript_id "MSTRG.126269.371"; exon_number "17";
chr3	StringTie	exon	100808161	100808235	1000	-	.	gene_id "MSTRG.126269"; transcript_id "MSTRG.126269.371"; exon_number "18";
chr3	StringTie	exon	100821054	100821113	1000	-	.	gene_id "MSTRG.126269"; transcript_id "MSTRG.126269.371"; exon_number "19";
chr3	StringTie	exon	100822589	100822672	1000	-	.	gene_id "MSTRG.126269"; transcript_id "MSTRG.126269.371"; exon_number "20";
chr3	StringTie	exon	100832264	100832350	1000	-	.	gene_id "MSTRG.126269"; transcript_id "MSTRG.126269.371"; exon_number "21";
chr3	StringTie	exon	100833125	100833157	1000	-	.	gene_id "MSTRG.126269"; transcript_id "MSTRG.126269.371"; exon_number "22";
chr3	StringTie	exon	100834684	100834773	1000	-	.	gene_id "MSTRG.126269"; transcript_id "MSTRG.126269.371"; exon_number "23";
chr3	StringTie	exon	100835601	100835660	1000	-	.	gene_id "MSTRG.126269"; transcript_id "MSTRG.126269.371"; exon_number "24";
chr3	StringTie	exon	100846372	100846446	1000	-	.	gene_id "MSTRG.126269"; transcript_id "MSTRG.126269.371"; exon_number "25";
chr3	StringTie	exon	100847602	100847673	1000	-	.	gene_id "MSTRG.126269"; transcript_id "MSTRG.126269.371"; exon_number "26";
chr3	StringTie	exon	100848801	100848875	1000	-	.	gene_id "MSTRG.126269"; transcript_id "MSTRG.126269.371"; exon_number "27";
chr3	StringTie	exon	100850045	100850119	1000	-	.	gene_id "MSTRG.126269"; transcript_id "MSTRG.126269.371"; exon_number "28";
chr3	StringTie	exon	100850660	100850734	1000	-	.	gene_id "MSTRG.126269"; transcript_id "MSTRG.126269.371"; exon_number "29";
chr3	StringTie	exon	100851875	100851940	1000	-	.	gene_id "MSTRG.126269"; transcript_id "MSTRG.126269.371"; exon_number "30";
chr3	StringTie	exon	100862311	100862385	1000	-	.	gene_id "MSTRG.126269"; transcript_id "MSTRG.126269.371"; exon_number "31";
chr3	StringTie	exon	100864833	100864907	1000	-	.	gene_id "MSTRG.126269"; transcript_id "MSTRG.126269.371"; exon_number "32";
chr3	StringTie	exon	100866879	100866956	1000	-	.	gene_id "MSTRG.126269"; transcript_id "MSTRG.126269.371"; exon_number "33";
chr3	StringTie	exon	100874841	100874933	1000	-	.	gene_id "MSTRG.126269"; transcript_id "MSTRG.126269.371"; exon_number "34";
chr3	StringTie	exon	100875508	100875579	1000	-	.	gene_id "MSTRG.126269"; transcript_id "MSTRG.126269.371"; exon_number "35";
chr3	StringTie	exon	100876512	100876560	1000	-	.	gene_id "MSTRG.126269"; transcript_id "MSTRG.126269.371"; exon_number "36";
chr3	StringTie	exon	100885536	100885588	1000	-	.	gene_id "MSTRG.126269"; transcript_id "MSTRG.126269.371"; exon_number "37";
chr3	StringTie	exon	100886142	100886323	1000	-	.	gene_id "MSTRG.126269"; transcript_id "MSTRG.126269.371"; exon_number "38";
chr3	StringTie	exon	100898762	100898894	1000	-	.	gene_id "MSTRG.126269"; transcript_id "MSTRG.126269.371"; exon_number "39";
chr3	StringTie	exon	100902618	100902686	1000	-	.	gene_id "MSTRG.126269"; transcript_id "MSTRG.126269.371"; exon_number "40";
chr3	StringTie	exon	100926302	100926481	1000	-	.	gene_id "MSTRG.126269"; transcript_id "MSTRG.126269.371"; exon_number "41";
chr3	StringTie	exon	100930716	100930994	1000	-	.	gene_id "MSTRG.126269"; transcript_id "MSTRG.126269.371"; exon_number "42";
chr3	StringTie	transcript	100749108	100926483	1000	-	.	gene_id "MSTRG.126269"; transcript_id "MSTRG.126269.372";
chr3	StringTie	exon	100749108	100750610	1000	-	.	gene_id "MSTRG.126269"; transcript_id "MSTRG.126269.372"; exon_number "1";
chr3	StringTie	exon	100751552	100751674	1000	-	.	gene_id "MSTRG.126269"; transcript_id "MSTRG.126269.372"; exon_number "2";
chr3	StringTie	exon	100752787	100752948	1000	-	.	gene_id "MSTRG.126269"; transcript_id "MSTRG.126269.372"; exon_number "3";
chr3	StringTie	exon	100753819	100753848	1000	-	.	gene_id "MSTRG.126269"; transcript_id "MSTRG.126269.372"; exon_number "4";
chr3	StringTie	exon	100754612	100754691	1000	-	.	gene_id "MSTRG.126269"; transcript_id "MSTRG.126269.372"; exon_number "5";
chr3	StringTie	exon	100765841	100765949	1000	-	.	gene_id "MSTRG.126269"; transcript_id "MSTRG.126269.372"; exon_number "6";
chr3	StringTie	exon	100770743	100770952	1000	-	.	gene_id "MSTRG.126269"; transcript_id "MSTRG.126269.372"; exon_number "7";
chr3	StringTie	exon	100774605	100774673	1000	-	.	gene_id "MSTRG.126269"; transcript_id "MSTRG.126269.372"; exon_number "8";
chr3	StringTie	exon	100775207	100775335	1000	-	.	gene_id "MSTRG.126269"; transcript_id "MSTRG.126269.372"; exon_number "9";
chr3	StringTie	exon	100778284	100778376	1000	-	.	gene_id "MSTRG.126269"; transcript_id "MSTRG.126269.372"; exon_number "10";
chr3	StringTie	exon	100780132	100780209	1000	-	.	gene_id "MSTRG.126269"; transcript_id "MSTRG.126269.372"; exon_number "11";
chr3	StringTie	exon	100787728	100787802	1000	-	.	gene_id "MSTRG.126269"; transcript_id "MSTRG.126269.372"; exon_number "12";
chr3	StringTie	exon	100789454	100789516	1000	-	.	gene_id "MSTRG.126269"; transcript_id "MSTRG.126269.372"; exon_number "13";
chr3	StringTie	exon	100792691	100792768	1000	-	.	gene_id "MSTRG.126269"; transcript_id "MSTRG.126269.372"; exon_number "14";
chr3	StringTie	exon	100794923	100795003	1000	-	.	gene_id "MSTRG.126269"; transcript_id "MSTRG.126269.372"; exon_number "15";
chr3	StringTie	exon	100796409	100796468	1000	-	.	gene_id "MSTRG.126269"; transcript_id "MSTRG.126269.372"; exon_number "16";
chr3	StringTie	exon	100804792	100804866	1000	-	.	gene_id "MSTRG.126269"; transcript_id "MSTRG.126269.372"; exon_number "17";
chr3	StringTie	exon	100808161	100808235	1000	-	.	gene_id "MSTRG.126269"; transcript_id "MSTRG.126269.372"; exon_number "18";
chr3	StringTie	exon	100821054	100821113	1000	-	.	gene_id "MSTRG.126269"; transcript_id "MSTRG.126269.372"; exon_number "19";
chr3	StringTie	exon	100822589	100822672	1000	-	.	gene_id "MSTRG.126269"; transcript_id "MSTRG.126269.372"; exon_number "20";
chr3	StringTie	exon	100832264	100832350	1000	-	.	gene_id "MSTRG.126269"; transcript_id "MSTRG.126269.372"; exon_number "21";
chr3	StringTie	exon	100833125	100833157	1000	-	.	gene_id "MSTRG.126269"; transcript_id "MSTRG.126269.372"; exon_number "22";
chr3	StringTie	exon	100834684	100834773	1000	-	.	gene_id "MSTRG.126269"; transcript_id "MSTRG.126269.372"; exon_number "23";
chr3	StringTie	exon	100835601	100835660	1000	-	.	gene_id "MSTRG.126269"; transcript_id "MSTRG.126269.372"; exon_number "24";
chr3	StringTie	exon	100837124	100837171	1000	-	.	gene_id "MSTRG.126269"; transcript_id "MSTRG.126269.372"; exon_number "25";
chr3	StringTie	exon	100838210	100838284	1000	-	.	gene_id "MSTRG.126269"; transcript_id "MSTRG.126269.372"; exon_number "26";
chr3	StringTie	exon	100838402	100838464	1000	-	.	gene_id "MSTRG.126269"; transcript_id "MSTRG.126269.372"; exon_number "27";
chr3	StringTie	exon	100839569	100839616	1000	-	.	gene_id "MSTRG.126269"; transcript_id "MSTRG.126269.372"; exon_number "28";
chr3	StringTie	exon	100840072	100840164	1000	-	.	gene_id "MSTRG.126269"; transcript_id "MSTRG.126269.372"; exon_number "29";
chr3	StringTie	exon	100840820	100840858	1000	-	.	gene_id "MSTRG.126269"; transcript_id "MSTRG.126269.372"; exon_number "30";
chr3	StringTie	exon	100841998	100842039	1000	-	.	gene_id "MSTRG.126269"; transcript_id "MSTRG.126269.372"; exon_number "31";
chr3	StringTie	exon	100846372	100846446	1000	-	.	gene_id "MSTRG.126269"; transcript_id "MSTRG.126269.372"; exon_number "32";
chr3	StringTie	exon	100847602	100847673	1000	-	.	gene_id "MSTRG.126269"; transcript_id "MSTRG.126269.372"; exon_number "33";
chr3	StringTie	exon	100848801	100848875	1000	-	.	gene_id "MSTRG.126269"; transcript_id "MSTRG.126269.372"; exon_number "34";
chr3	StringTie	exon	100850045	100850119	1000	-	.	gene_id "MSTRG.126269"; transcript_id "MSTRG.126269.372"; exon_number "35";
chr3	StringTie	exon	100850660	100850734	1000	-	.	gene_id "MSTRG.126269"; transcript_id "MSTRG.126269.372"; exon_number "36";
chr3	StringTie	exon	100851875	100851940	1000	-	.	gene_id "MSTRG.126269"; transcript_id "MSTRG.126269.372"; exon_number "37";
chr3	StringTie	exon	100862311	100862385	1000	-	.	gene_id "MSTRG.126269"; transcript_id "MSTRG.126269.372"; exon_number "38";
chr3	StringTie	exon	100864002	100864076	1000	-	.	gene_id "MSTRG.126269"; transcript_id "MSTRG.126269.372"; exon_number "39";
chr3	StringTie	exon	100864833	100864907	1000	-	.	gene_id "MSTRG.126269"; transcript_id "MSTRG.126269.372"; exon_number "40";
chr3	StringTie	exon	100866879	100866956	1000	-	.	gene_id "MSTRG.126269"; transcript_id "MSTRG.126269.372"; exon_number "41";
chr3	StringTie	exon	100874841	100874933	1000	-	.	gene_id "MSTRG.126269"; transcript_id "MSTRG.126269.372"; exon_number "42";
chr3	StringTie	exon	100875508	100875579	1000	-	.	gene_id "MSTRG.126269"; transcript_id "MSTRG.126269.372"; exon_number "43";
chr3	StringTie	exon	100876512	100876560	1000	-	.	gene_id "MSTRG.126269"; transcript_id "MSTRG.126269.372"; exon_number "44";
chr3	StringTie	exon	100885536	100885588	1000	-	.	gene_id "MSTRG.126269"; transcript_id "MSTRG.126269.372"; exon_number "45";
chr3	StringTie	exon	100886142	100886323	1000	-	.	gene_id "MSTRG.126269"; transcript_id "MSTRG.126269.372"; exon_number "46";
chr3	StringTie	exon	100898762	100898894	1000	-	.	gene_id "MSTRG.126269"; transcript_id "MSTRG.126269.372"; exon_number "47";
chr3	StringTie	exon	100902618	100902686	1000	-	.	gene_id "MSTRG.126269"; transcript_id "MSTRG.126269.372"; exon_number "48";
chr3	StringTie	exon	100926302	100926483	1000	-	.	gene_id "MSTRG.126269"; transcript_id "MSTRG.126269.372"; exon_number "49";
chr3	StringTie	transcript	100749108	100926481	1000	-	.	gene_id "MSTRG.126269"; transcript_id "MSTRG.126269.373";
chr3	StringTie	exon	100749108	100750610	1000	-	.	gene_id "MSTRG.126269"; transcript_id "MSTRG.126269.373"; exon_number "1";
chr3	StringTie	exon	100751552	100751674	1000	-	.	gene_id "MSTRG.126269"; transcript_id "MSTRG.126269.373"; exon_number "2";
chr3	StringTie	exon	100752787	100752948	1000	-	.	gene_id "MSTRG.126269"; transcript_id "MSTRG.126269.373"; exon_number "3";
chr3	StringTie	exon	100753819	100753848	1000	-	.	gene_id "MSTRG.126269"; transcript_id "MSTRG.126269.373"; exon_number "4";
chr3	StringTie	exon	100754612	100754691	1000	-	.	gene_id "MSTRG.126269"; transcript_id "MSTRG.126269.373"; exon_number "5";
chr3	StringTie	exon	100765841	100765949	1000	-	.	gene_id "MSTRG.126269"; transcript_id "MSTRG.126269.373"; exon_number "6";
chr3	StringTie	exon	100770743	100770952	1000	-	.	gene_id "MSTRG.126269"; transcript_id "MSTRG.126269.373"; exon_number "7";
chr3	StringTie	exon	100774605	100774673	1000	-	.	gene_id "MSTRG.126269"; transcript_id "MSTRG.126269.373"; exon_number "8";
chr3	StringTie	exon	100775207	100775335	1000	-	.	gene_id "MSTRG.126269"; transcript_id "MSTRG.126269.373"; exon_number "9";
chr3	StringTie	exon	100778284	100778376	1000	-	.	gene_id "MSTRG.126269"; transcript_id "MSTRG.126269.373"; exon_number "10";
chr3	StringTie	exon	100780132	100780209	1000	-	.	gene_id "MSTRG.126269"; transcript_id "MSTRG.126269.373"; exon_number "11";
chr3	StringTie	exon	100787728	100787802	1000	-	.	gene_id "MSTRG.126269"; transcript_id "MSTRG.126269.373"; exon_number "12";
chr3	StringTie	exon	100789454	100789516	1000	-	.	gene_id "MSTRG.126269"; transcript_id "MSTRG.126269.373"; exon_number "13";
chr3	StringTie	exon	100792691	100792768	1000	-	.	gene_id "MSTRG.126269"; transcript_id "MSTRG.126269.373"; exon_number "14";
chr3	StringTie	exon	100794923	100795003	1000	-	.	gene_id "MSTRG.126269"; transcript_id "MSTRG.126269.373"; exon_number "15";
chr3	StringTie	exon	100795804	100795851	1000	-	.	gene_id "MSTRG.126269"; transcript_id "MSTRG.126269.373"; exon_number "16";
chr3	StringTie	exon	100796409	100796468	1000	-	.	gene_id "MSTRG.126269"; transcript_id "MSTRG.126269.373"; exon_number "17";
chr3	StringTie	exon	100804792	100804866	1000	-	.	gene_id "MSTRG.126269"; transcript_id "MSTRG.126269.373"; exon_number "18";
chr3	StringTie	exon	100808161	100808235	1000	-	.	gene_id "MSTRG.126269"; transcript_id "MSTRG.126269.373"; exon_number "19";
chr3	StringTie	exon	100810412	100810477	1000	-	.	gene_id "MSTRG.126269"; transcript_id "MSTRG.126269.373"; exon_number "20";
chr3	StringTie	exon	100811230	100811277	1000	-	.	gene_id "MSTRG.126269"; transcript_id "MSTRG.126269.373"; exon_number "21";
chr3	StringTie	exon	100811728	100811799	1000	-	.	gene_id "MSTRG.126269"; transcript_id "MSTRG.126269.373"; exon_number "22";
chr3	StringTie	exon	100812467	100812523	1000	-	.	gene_id "MSTRG.126269"; transcript_id "MSTRG.126269.373"; exon_number "23";
chr3	StringTie	exon	100813661	100813735	1000	-	.	gene_id "MSTRG.126269"; transcript_id "MSTRG.126269.373"; exon_number "24";
chr3	StringTie	exon	100815912	100815971	1000	-	.	gene_id "MSTRG.126269"; transcript_id "MSTRG.126269.373"; exon_number "25";
chr3	StringTie	exon	100816688	100816768	1000	-	.	gene_id "MSTRG.126269"; transcript_id "MSTRG.126269.373"; exon_number "26";
chr3	StringTie	exon	100817436	100817495	1000	-	.	gene_id "MSTRG.126269"; transcript_id "MSTRG.126269.373"; exon_number "27";
chr3	StringTie	exon	100818525	100818581	1000	-	.	gene_id "MSTRG.126269"; transcript_id "MSTRG.126269.373"; exon_number "28";
chr3	StringTie	exon	100820220	100820303	1000	-	.	gene_id "MSTRG.126269"; transcript_id "MSTRG.126269.373"; exon_number "29";
chr3	StringTie	exon	100821054	100821113	1000	-	.	gene_id "MSTRG.126269"; transcript_id "MSTRG.126269.373"; exon_number "30";
chr3	StringTie	exon	100822589	100822672	1000	-	.	gene_id "MSTRG.126269"; transcript_id "MSTRG.126269.373"; exon_number "31";
chr3	StringTie	exon	100823458	100823514	1000	-	.	gene_id "MSTRG.126269"; transcript_id "MSTRG.126269.373"; exon_number "32";
chr3	StringTie	exon	100824858	100824941	1000	-	.	gene_id "MSTRG.126269"; transcript_id "MSTRG.126269.373"; exon_number "33";
chr3	StringTie	exon	100825785	100825844	1000	-	.	gene_id "MSTRG.126269"; transcript_id "MSTRG.126269.373"; exon_number "34";
chr3	StringTie	exon	100828393	100828452	1000	-	.	gene_id "MSTRG.126269"; transcript_id "MSTRG.126269.373"; exon_number "35";
chr3	StringTie	exon	100829581	100829664	1000	-	.	gene_id "MSTRG.126269"; transcript_id "MSTRG.126269.373"; exon_number "36";
chr3	StringTie	exon	100830578	100830634	1000	-	.	gene_id "MSTRG.126269"; transcript_id "MSTRG.126269.373"; exon_number "37";
chr3	StringTie	exon	100832264	100832350	1000	-	.	gene_id "MSTRG.126269"; transcript_id "MSTRG.126269.373"; exon_number "38";
chr3	StringTie	exon	100833125	100833157	1000	-	.	gene_id "MSTRG.126269"; transcript_id "MSTRG.126269.373"; exon_number "39";
chr3	StringTie	exon	100834684	100834773	1000	-	.	gene_id "MSTRG.126269"; transcript_id "MSTRG.126269.373"; exon_number "40";
chr3	StringTie	exon	100835601	100835660	1000	-	.	gene_id "MSTRG.126269"; transcript_id "MSTRG.126269.373"; exon_number "41";
chr3	StringTie	exon	100837124	100837171	1000	-	.	gene_id "MSTRG.126269"; transcript_id "MSTRG.126269.373"; exon_number "42";
chr3	StringTie	exon	100838210	100838284	1000	-	.	gene_id "MSTRG.126269"; transcript_id "MSTRG.126269.373"; exon_number "43";
chr3	StringTie	exon	100838402	100838464	1000	-	.	gene_id "MSTRG.126269"; transcript_id "MSTRG.126269.373"; exon_number "44";
chr3	StringTie	exon	100839569	100839616	1000	-	.	gene_id "MSTRG.126269"; transcript_id "MSTRG.126269.373"; exon_number "45";
chr3	StringTie	exon	100840072	100840164	1000	-	.	gene_id "MSTRG.126269"; transcript_id "MSTRG.126269.373"; exon_number "46";
chr3	StringTie	exon	100840820	100840858	1000	-	.	gene_id "MSTRG.126269"; transcript_id "MSTRG.126269.373"; exon_number "47";
chr3	StringTie	exon	100841998	100842039	1000	-	.	gene_id "MSTRG.126269"; transcript_id "MSTRG.126269.373"; exon_number "48";
chr3	StringTie	exon	100846372	100846446	1000	-	.	gene_id "MSTRG.126269"; transcript_id "MSTRG.126269.373"; exon_number "49";
chr3	StringTie	exon	100847602	100847673	1000	-	.	gene_id "MSTRG.126269"; transcript_id "MSTRG.126269.373"; exon_number "50";
chr3	StringTie	exon	100848801	100848875	1000	-	.	gene_id "MSTRG.126269"; transcript_id "MSTRG.126269.373"; exon_number "51";
chr3	StringTie	exon	100850045	100850119	1000	-	.	gene_id "MSTRG.126269"; transcript_id "MSTRG.126269.373"; exon_number "52";
chr3	StringTie	exon	100850660	100850734	1000	-	.	gene_id "MSTRG.126269"; transcript_id "MSTRG.126269.373"; exon_number "53";
chr3	StringTie	exon	100851875	100851940	1000	-	.	gene_id "MSTRG.126269"; transcript_id "MSTRG.126269.373"; exon_number "54";
chr3	StringTie	exon	100862311	100862385	1000	-	.	gene_id "MSTRG.126269"; transcript_id "MSTRG.126269.373"; exon_number "55";
chr3	StringTie	exon	100864002	100864076	1000	-	.	gene_id "MSTRG.126269"; transcript_id "MSTRG.126269.373"; exon_number "56";
chr3	StringTie	exon	100864833	100864907	1000	-	.	gene_id "MSTRG.126269"; transcript_id "MSTRG.126269.373"; exon_number "57";
chr3	StringTie	exon	100866879	100866956	1000	-	.	gene_id "MSTRG.126269"; transcript_id "MSTRG.126269.373"; exon_number "58";
chr3	StringTie	exon	100874841	100874933	1000	-	.	gene_id "MSTRG.126269"; transcript_id "MSTRG.126269.373"; exon_number "59";
chr3	StringTie	exon	100875508	100875579	1000	-	.	gene_id "MSTRG.126269"; transcript_id "MSTRG.126269.373"; exon_number "60";
chr3	StringTie	exon	100876512	100876560	1000	-	.	gene_id "MSTRG.126269"; transcript_id "MSTRG.126269.373"; exon_number "61";
chr3	StringTie	exon	100885536	100885588	1000	-	.	gene_id "MSTRG.126269"; transcript_id "MSTRG.126269.373"; exon_number "62";
chr3	StringTie	exon	100886142	100886323	1000	-	.	gene_id "MSTRG.126269"; transcript_id "MSTRG.126269.373"; exon_number "63";
chr3	StringTie	exon	100898762	100898894	1000	-	.	gene_id "MSTRG.126269"; transcript_id "MSTRG.126269.373"; exon_number "64";
chr3	StringTie	exon	100902618	100902686	1000	-	.	gene_id "MSTRG.126269"; transcript_id "MSTRG.126269.373"; exon_number "65";
chr3	StringTie	exon	100926302	100926481	1000	-	.	gene_id "MSTRG.126269"; transcript_id "MSTRG.126269.373"; exon_number "66";
chr3	StringTie	transcript	100749111	100993468	1000	-	.	gene_id "MSTRG.126269"; transcript_id "MSTRG.126269.374";
chr3	StringTie	exon	100749111	100750610	1000	-	.	gene_id "MSTRG.126269"; transcript_id "MSTRG.126269.374"; exon_number "1";
chr3	StringTie	exon	100751552	100751674	1000	-	.	gene_id "MSTRG.126269"; transcript_id "MSTRG.126269.374"; exon_number "2";
chr3	StringTie	exon	100752787	100752948	1000	-	.	gene_id "MSTRG.126269"; transcript_id "MSTRG.126269.374"; exon_number "3";
chr3	StringTie	exon	100753819	100753848	1000	-	.	gene_id "MSTRG.126269"; transcript_id "MSTRG.126269.374"; exon_number "4";
chr3	StringTie	exon	100754612	100754691	1000	-	.	gene_id "MSTRG.126269"; transcript_id "MSTRG.126269.374"; exon_number "5";
chr3	StringTie	exon	100765841	100765949	1000	-	.	gene_id "MSTRG.126269"; transcript_id "MSTRG.126269.374"; exon_number "6";
chr3	StringTie	exon	100770743	100770952	1000	-	.	gene_id "MSTRG.126269"; transcript_id "MSTRG.126269.374"; exon_number "7";
chr3	StringTie	exon	100774605	100774673	1000	-	.	gene_id "MSTRG.126269"; transcript_id "MSTRG.126269.374"; exon_number "8";
chr3	StringTie	exon	100775207	100775335	1000	-	.	gene_id "MSTRG.126269"; transcript_id "MSTRG.126269.374"; exon_number "9";
chr3	StringTie	exon	100778284	100778376	1000	-	.	gene_id "MSTRG.126269"; transcript_id "MSTRG.126269.374"; exon_number "10";
chr3	StringTie	exon	100780132	100780209	1000	-	.	gene_id "MSTRG.126269"; transcript_id "MSTRG.126269.374"; exon_number "11";
chr3	StringTie	exon	100787728	100787802	1000	-	.	gene_id "MSTRG.126269"; transcript_id "MSTRG.126269.374"; exon_number "12";
chr3	StringTie	exon	100789454	100789516	1000	-	.	gene_id "MSTRG.126269"; transcript_id "MSTRG.126269.374"; exon_number "13";
chr3	StringTie	exon	100792691	100792768	1000	-	.	gene_id "MSTRG.126269"; transcript_id "MSTRG.126269.374"; exon_number "14";
chr3	StringTie	exon	100794923	100795003	1000	-	.	gene_id "MSTRG.126269"; transcript_id "MSTRG.126269.374"; exon_number "15";
chr3	StringTie	exon	100796409	100796468	1000	-	.	gene_id "MSTRG.126269"; transcript_id "MSTRG.126269.374"; exon_number "16";
chr3	StringTie	exon	100804792	100804866	1000	-	.	gene_id "MSTRG.126269"; transcript_id "MSTRG.126269.374"; exon_number "17";
chr3	StringTie	exon	100808161	100808235	1000	-	.	gene_id "MSTRG.126269"; transcript_id "MSTRG.126269.374"; exon_number "18";
chr3	StringTie	exon	100846372	100846446	1000	-	.	gene_id "MSTRG.126269"; transcript_id "MSTRG.126269.374"; exon_number "19";
chr3	StringTie	exon	100847602	100847673	1000	-	.	gene_id "MSTRG.126269"; transcript_id "MSTRG.126269.374"; exon_number "20";
chr3	StringTie	exon	100848801	100848875	1000	-	.	gene_id "MSTRG.126269"; transcript_id "MSTRG.126269.374"; exon_number "21";
chr3	StringTie	exon	100850045	100850119	1000	-	.	gene_id "MSTRG.126269"; transcript_id "MSTRG.126269.374"; exon_number "22";
chr3	StringTie	exon	100850660	100850734	1000	-	.	gene_id "MSTRG.126269"; transcript_id "MSTRG.126269.374"; exon_number "23";
chr3	StringTie	exon	100851875	100851940	1000	-	.	gene_id "MSTRG.126269"; transcript_id "MSTRG.126269.374"; exon_number "24";
chr3	StringTie	exon	100862311	100862385	1000	-	.	gene_id "MSTRG.126269"; transcript_id "MSTRG.126269.374"; exon_number "25";
chr3	StringTie	exon	100862838	100862909	1000	-	.	gene_id "MSTRG.126269"; transcript_id "MSTRG.126269.374"; exon_number "26";
chr3	StringTie	exon	100864002	100864076	1000	-	.	gene_id "MSTRG.126269"; transcript_id "MSTRG.126269.374"; exon_number "27";
chr3	StringTie	exon	100864833	100864907	1000	-	.	gene_id "MSTRG.126269"; transcript_id "MSTRG.126269.374"; exon_number "28";
chr3	StringTie	exon	100866879	100866956	1000	-	.	gene_id "MSTRG.126269"; transcript_id "MSTRG.126269.374"; exon_number "29";
chr3	StringTie	exon	100874841	100874933	1000	-	.	gene_id "MSTRG.126269"; transcript_id "MSTRG.126269.374"; exon_number "30";
chr3	StringTie	exon	100875508	100875579	1000	-	.	gene_id "MSTRG.126269"; transcript_id "MSTRG.126269.374"; exon_number "31";
chr3	StringTie	exon	100876512	100876560	1000	-	.	gene_id "MSTRG.126269"; transcript_id "MSTRG.126269.374"; exon_number "32";
chr3	StringTie	exon	100885536	100885588	1000	-	.	gene_id "MSTRG.126269"; transcript_id "MSTRG.126269.374"; exon_number "33";
chr3	StringTie	exon	100886142	100886323	1000	-	.	gene_id "MSTRG.126269"; transcript_id "MSTRG.126269.374"; exon_number "34";
chr3	StringTie	exon	100898762	100898894	1000	-	.	gene_id "MSTRG.126269"; transcript_id "MSTRG.126269.374"; exon_number "35";
chr3	StringTie	exon	100902618	100902686	1000	-	.	gene_id "MSTRG.126269"; transcript_id "MSTRG.126269.374"; exon_number "36";
chr3	StringTie	exon	100926302	100926481	1000	-	.	gene_id "MSTRG.126269"; transcript_id "MSTRG.126269.374"; exon_number "37";
chr3	StringTie	exon	100993306	100993468	1000	-	.	gene_id "MSTRG.126269"; transcript_id "MSTRG.126269.374"; exon_number "38";
chr3	StringTie	transcript	100749112	100926474	1000	-	.	gene_id "MSTRG.126269"; transcript_id "MSTRG.126269.375";
chr3	StringTie	exon	100749112	100750610	1000	-	.	gene_id "MSTRG.126269"; transcript_id "MSTRG.126269.375"; exon_number "1";
chr3	StringTie	exon	100751552	100751674	1000	-	.	gene_id "MSTRG.126269"; transcript_id "MSTRG.126269.375"; exon_number "2";
chr3	StringTie	exon	100752787	100752948	1000	-	.	gene_id "MSTRG.126269"; transcript_id "MSTRG.126269.375"; exon_number "3";
chr3	StringTie	exon	100753819	100753848	1000	-	.	gene_id "MSTRG.126269"; transcript_id "MSTRG.126269.375"; exon_number "4";
chr3	StringTie	exon	100754612	100754691	1000	-	.	gene_id "MSTRG.126269"; transcript_id "MSTRG.126269.375"; exon_number "5";
chr3	StringTie	exon	100765841	100765949	1000	-	.	gene_id "MSTRG.126269"; transcript_id "MSTRG.126269.375"; exon_number "6";
chr3	StringTie	exon	100770743	100770952	1000	-	.	gene_id "MSTRG.126269"; transcript_id "MSTRG.126269.375"; exon_number "7";
chr3	StringTie	exon	100774605	100774673	1000	-	.	gene_id "MSTRG.126269"; transcript_id "MSTRG.126269.375"; exon_number "8";
chr3	StringTie	exon	100775207	100775335	1000	-	.	gene_id "MSTRG.126269"; transcript_id "MSTRG.126269.375"; exon_number "9";
chr3	StringTie	exon	100778284	100778376	1000	-	.	gene_id "MSTRG.126269"; transcript_id "MSTRG.126269.375"; exon_number "10";
chr3	StringTie	exon	100780132	100780209	1000	-	.	gene_id "MSTRG.126269"; transcript_id "MSTRG.126269.375"; exon_number "11";
chr3	StringTie	exon	100787728	100787802	1000	-	.	gene_id "MSTRG.126269"; transcript_id "MSTRG.126269.375"; exon_number "12";
chr3	StringTie	exon	100789454	100789516	1000	-	.	gene_id "MSTRG.126269"; transcript_id "MSTRG.126269.375"; exon_number "13";
chr3	StringTie	exon	100792691	100792768	1000	-	.	gene_id "MSTRG.126269"; transcript_id "MSTRG.126269.375"; exon_number "14";
chr3	StringTie	exon	100794923	100795003	1000	-	.	gene_id "MSTRG.126269"; transcript_id "MSTRG.126269.375"; exon_number "15";
chr3	StringTie	exon	100796409	100796468	1000	-	.	gene_id "MSTRG.126269"; transcript_id "MSTRG.126269.375"; exon_number "16";
chr3	StringTie	exon	100804792	100804866	1000	-	.	gene_id "MSTRG.126269"; transcript_id "MSTRG.126269.375"; exon_number "17";
chr3	StringTie	exon	100808161	100808235	1000	-	.	gene_id "MSTRG.126269"; transcript_id "MSTRG.126269.375"; exon_number "18";
chr3	StringTie	exon	100824858	100824941	1000	-	.	gene_id "MSTRG.126269"; transcript_id "MSTRG.126269.375"; exon_number "19";
chr3	StringTie	exon	100828393	100828452	1000	-	.	gene_id "MSTRG.126269"; transcript_id "MSTRG.126269.375"; exon_number "20";
chr3	StringTie	exon	100832264	100832350	1000	-	.	gene_id "MSTRG.126269"; transcript_id "MSTRG.126269.375"; exon_number "21";
chr3	StringTie	exon	100833125	100833157	1000	-	.	gene_id "MSTRG.126269"; transcript_id "MSTRG.126269.375"; exon_number "22";
chr3	StringTie	exon	100834684	100834773	1000	-	.	gene_id "MSTRG.126269"; transcript_id "MSTRG.126269.375"; exon_number "23";
chr3	StringTie	exon	100835601	100835660	1000	-	.	gene_id "MSTRG.126269"; transcript_id "MSTRG.126269.375"; exon_number "24";
chr3	StringTie	exon	100837124	100837171	1000	-	.	gene_id "MSTRG.126269"; transcript_id "MSTRG.126269.375"; exon_number "25";
chr3	StringTie	exon	100838402	100838464	1000	-	.	gene_id "MSTRG.126269"; transcript_id "MSTRG.126269.375"; exon_number "26";
chr3	StringTie	exon	100839569	100839616	1000	-	.	gene_id "MSTRG.126269"; transcript_id "MSTRG.126269.375"; exon_number "27";
chr3	StringTie	exon	100840072	100840164	1000	-	.	gene_id "MSTRG.126269"; transcript_id "MSTRG.126269.375"; exon_number "28";
chr3	StringTie	exon	100840820	100840858	1000	-	.	gene_id "MSTRG.126269"; transcript_id "MSTRG.126269.375"; exon_number "29";
chr3	StringTie	exon	100846372	100846446	1000	-	.	gene_id "MSTRG.126269"; transcript_id "MSTRG.126269.375"; exon_number "30";
chr3	StringTie	exon	100847602	100847673	1000	-	.	gene_id "MSTRG.126269"; transcript_id "MSTRG.126269.375"; exon_number "31";
chr3	StringTie	exon	100848801	100848875	1000	-	.	gene_id "MSTRG.126269"; transcript_id "MSTRG.126269.375"; exon_number "32";
chr3	StringTie	exon	100850045	100850119	1000	-	.	gene_id "MSTRG.126269"; transcript_id "MSTRG.126269.375"; exon_number "33";
chr3	StringTie	exon	100850660	100850734	1000	-	.	gene_id "MSTRG.126269"; transcript_id "MSTRG.126269.375"; exon_number "34";
chr3	StringTie	exon	100851875	100851940	1000	-	.	gene_id "MSTRG.126269"; transcript_id "MSTRG.126269.375"; exon_number "35";
chr3	StringTie	exon	100862311	100862385	1000	-	.	gene_id "MSTRG.126269"; transcript_id "MSTRG.126269.375"; exon_number "36";
chr3	StringTie	exon	100864833	100864907	1000	-	.	gene_id "MSTRG.126269"; transcript_id "MSTRG.126269.375"; exon_number "37";
chr3	StringTie	exon	100866879	100866956	1000	-	.	gene_id "MSTRG.126269"; transcript_id "MSTRG.126269.375"; exon_number "38";
chr3	StringTie	exon	100874841	100874933	1000	-	.	gene_id "MSTRG.126269"; transcript_id "MSTRG.126269.375"; exon_number "39";
chr3	StringTie	exon	100875508	100875579	1000	-	.	gene_id "MSTRG.126269"; transcript_id "MSTRG.126269.375"; exon_number "40";
chr3	StringTie	exon	100876512	100876560	1000	-	.	gene_id "MSTRG.126269"; transcript_id "MSTRG.126269.375"; exon_number "41";
chr3	StringTie	exon	100885536	100885588	1000	-	.	gene_id "MSTRG.126269"; transcript_id "MSTRG.126269.375"; exon_number "42";
chr3	StringTie	exon	100886142	100886323	1000	-	.	gene_id "MSTRG.126269"; transcript_id "MSTRG.126269.375"; exon_number "43";
chr3	StringTie	exon	100898762	100898894	1000	-	.	gene_id "MSTRG.126269"; transcript_id "MSTRG.126269.375"; exon_number "44";
chr3	StringTie	exon	100902618	100902686	1000	-	.	gene_id "MSTRG.126269"; transcript_id "MSTRG.126269.375"; exon_number "45";
chr3	StringTie	exon	100926302	100926474	1000	-	.	gene_id "MSTRG.126269"; transcript_id "MSTRG.126269.375"; exon_number "46";
chr3	StringTie	transcript	100749114	100902685	1000	-	.	gene_id "MSTRG.126269"; transcript_id "MSTRG.126269.376";
chr3	StringTie	exon	100749114	100750610	1000	-	.	gene_id "MSTRG.126269"; transcript_id "MSTRG.126269.376"; exon_number "1";
chr3	StringTie	exon	100751552	100751674	1000	-	.	gene_id "MSTRG.126269"; transcript_id "MSTRG.126269.376"; exon_number "2";
chr3	StringTie	exon	100752787	100752948	1000	-	.	gene_id "MSTRG.126269"; transcript_id "MSTRG.126269.376"; exon_number "3";
chr3	StringTie	exon	100753819	100753848	1000	-	.	gene_id "MSTRG.126269"; transcript_id "MSTRG.126269.376"; exon_number "4";
chr3	StringTie	exon	100754612	100754691	1000	-	.	gene_id "MSTRG.126269"; transcript_id "MSTRG.126269.376"; exon_number "5";
chr3	StringTie	exon	100765841	100765949	1000	-	.	gene_id "MSTRG.126269"; transcript_id "MSTRG.126269.376"; exon_number "6";
chr3	StringTie	exon	100770743	100770952	1000	-	.	gene_id "MSTRG.126269"; transcript_id "MSTRG.126269.376"; exon_number "7";
chr3	StringTie	exon	100774605	100774673	1000	-	.	gene_id "MSTRG.126269"; transcript_id "MSTRG.126269.376"; exon_number "8";
chr3	StringTie	exon	100775207	100775335	1000	-	.	gene_id "MSTRG.126269"; transcript_id "MSTRG.126269.376"; exon_number "9";
chr3	StringTie	exon	100778284	100778376	1000	-	.	gene_id "MSTRG.126269"; transcript_id "MSTRG.126269.376"; exon_number "10";
chr3	StringTie	exon	100780132	100780209	1000	-	.	gene_id "MSTRG.126269"; transcript_id "MSTRG.126269.376"; exon_number "11";
chr3	StringTie	exon	100787728	100787802	1000	-	.	gene_id "MSTRG.126269"; transcript_id "MSTRG.126269.376"; exon_number "12";
chr3	StringTie	exon	100789454	100789516	1000	-	.	gene_id "MSTRG.126269"; transcript_id "MSTRG.126269.376"; exon_number "13";
chr3	StringTie	exon	100792691	100792768	1000	-	.	gene_id "MSTRG.126269"; transcript_id "MSTRG.126269.376"; exon_number "14";
chr3	StringTie	exon	100794923	100795003	1000	-	.	gene_id "MSTRG.126269"; transcript_id "MSTRG.126269.376"; exon_number "15";
chr3	StringTie	exon	100796409	100796468	1000	-	.	gene_id "MSTRG.126269"; transcript_id "MSTRG.126269.376"; exon_number "16";
chr3	StringTie	exon	100804792	100804866	1000	-	.	gene_id "MSTRG.126269"; transcript_id "MSTRG.126269.376"; exon_number "17";
chr3	StringTie	exon	100808161	100808235	1000	-	.	gene_id "MSTRG.126269"; transcript_id "MSTRG.126269.376"; exon_number "18";
chr3	StringTie	exon	100822589	100822672	1000	-	.	gene_id "MSTRG.126269"; transcript_id "MSTRG.126269.376"; exon_number "19";
chr3	StringTie	exon	100832264	100832350	1000	-	.	gene_id "MSTRG.126269"; transcript_id "MSTRG.126269.376"; exon_number "20";
chr3	StringTie	exon	100833125	100833157	1000	-	.	gene_id "MSTRG.126269"; transcript_id "MSTRG.126269.376"; exon_number "21";
chr3	StringTie	exon	100834684	100834773	1000	-	.	gene_id "MSTRG.126269"; transcript_id "MSTRG.126269.376"; exon_number "22";
chr3	StringTie	exon	100835601	100835660	1000	-	.	gene_id "MSTRG.126269"; transcript_id "MSTRG.126269.376"; exon_number "23";
chr3	StringTie	exon	100837124	100837171	1000	-	.	gene_id "MSTRG.126269"; transcript_id "MSTRG.126269.376"; exon_number "24";
chr3	StringTie	exon	100838210	100838284	1000	-	.	gene_id "MSTRG.126269"; transcript_id "MSTRG.126269.376"; exon_number "25";
chr3	StringTie	exon	100838402	100838464	1000	-	.	gene_id "MSTRG.126269"; transcript_id "MSTRG.126269.376"; exon_number "26";
chr3	StringTie	exon	100839569	100839616	1000	-	.	gene_id "MSTRG.126269"; transcript_id "MSTRG.126269.376"; exon_number "27";
chr3	StringTie	exon	100840072	100840164	1000	-	.	gene_id "MSTRG.126269"; transcript_id "MSTRG.126269.376"; exon_number "28";
chr3	StringTie	exon	100846372	100846446	1000	-	.	gene_id "MSTRG.126269"; transcript_id "MSTRG.126269.376"; exon_number "29";
chr3	StringTie	exon	100847602	100847673	1000	-	.	gene_id "MSTRG.126269"; transcript_id "MSTRG.126269.376"; exon_number "30";
chr3	StringTie	exon	100848801	100848875	1000	-	.	gene_id "MSTRG.126269"; transcript_id "MSTRG.126269.376"; exon_number "31";
chr3	StringTie	exon	100850045	100850119	1000	-	.	gene_id "MSTRG.126269"; transcript_id "MSTRG.126269.376"; exon_number "32";
chr3	StringTie	exon	100850660	100850734	1000	-	.	gene_id "MSTRG.126269"; transcript_id "MSTRG.126269.376"; exon_number "33";
chr3	StringTie	exon	100851875	100851940	1000	-	.	gene_id "MSTRG.126269"; transcript_id "MSTRG.126269.376"; exon_number "34";
chr3	StringTie	exon	100862311	100862385	1000	-	.	gene_id "MSTRG.126269"; transcript_id "MSTRG.126269.376"; exon_number "35";
chr3	StringTie	exon	100862838	100862909	1000	-	.	gene_id "MSTRG.126269"; transcript_id "MSTRG.126269.376"; exon_number "36";
chr3	StringTie	exon	100864002	100864076	1000	-	.	gene_id "MSTRG.126269"; transcript_id "MSTRG.126269.376"; exon_number "37";
chr3	StringTie	exon	100864833	100864907	1000	-	.	gene_id "MSTRG.126269"; transcript_id "MSTRG.126269.376"; exon_number "38";
chr3	StringTie	exon	100866879	100866956	1000	-	.	gene_id "MSTRG.126269"; transcript_id "MSTRG.126269.376"; exon_number "39";
chr3	StringTie	exon	100874841	100874933	1000	-	.	gene_id "MSTRG.126269"; transcript_id "MSTRG.126269.376"; exon_number "40";
chr3	StringTie	exon	100875508	100875579	1000	-	.	gene_id "MSTRG.126269"; transcript_id "MSTRG.126269.376"; exon_number "41";
chr3	StringTie	exon	100876512	100876560	1000	-	.	gene_id "MSTRG.126269"; transcript_id "MSTRG.126269.376"; exon_number "42";
chr3	StringTie	exon	100885536	100885588	1000	-	.	gene_id "MSTRG.126269"; transcript_id "MSTRG.126269.376"; exon_number "43";
chr3	StringTie	exon	100886142	100886323	1000	-	.	gene_id "MSTRG.126269"; transcript_id "MSTRG.126269.376"; exon_number "44";
chr3	StringTie	exon	100898762	100898894	1000	-	.	gene_id "MSTRG.126269"; transcript_id "MSTRG.126269.376"; exon_number "45";
chr3	StringTie	exon	100902618	100902685	1000	-	.	gene_id "MSTRG.126269"; transcript_id "MSTRG.126269.376"; exon_number "46";
chr3	StringTie	transcript	100749114	100926481	1000	-	.	gene_id "MSTRG.126269"; transcript_id "MSTRG.126269.377";
chr3	StringTie	exon	100749114	100750610	1000	-	.	gene_id "MSTRG.126269"; transcript_id "MSTRG.126269.377"; exon_number "1";
chr3	StringTie	exon	100751552	100751674	1000	-	.	gene_id "MSTRG.126269"; transcript_id "MSTRG.126269.377"; exon_number "2";
chr3	StringTie	exon	100752787	100752948	1000	-	.	gene_id "MSTRG.126269"; transcript_id "MSTRG.126269.377"; exon_number "3";
chr3	StringTie	exon	100753819	100753848	1000	-	.	gene_id "MSTRG.126269"; transcript_id "MSTRG.126269.377"; exon_number "4";
chr3	StringTie	exon	100754612	100754691	1000	-	.	gene_id "MSTRG.126269"; transcript_id "MSTRG.126269.377"; exon_number "5";
chr3	StringTie	exon	100765841	100765949	1000	-	.	gene_id "MSTRG.126269"; transcript_id "MSTRG.126269.377"; exon_number "6";
chr3	StringTie	exon	100770743	100770952	1000	-	.	gene_id "MSTRG.126269"; transcript_id "MSTRG.126269.377"; exon_number "7";
chr3	StringTie	exon	100774605	100774673	1000	-	.	gene_id "MSTRG.126269"; transcript_id "MSTRG.126269.377"; exon_number "8";
chr3	StringTie	exon	100775207	100775335	1000	-	.	gene_id "MSTRG.126269"; transcript_id "MSTRG.126269.377"; exon_number "9";
chr3	StringTie	exon	100778284	100778376	1000	-	.	gene_id "MSTRG.126269"; transcript_id "MSTRG.126269.377"; exon_number "10";
chr3	StringTie	exon	100780132	100780209	1000	-	.	gene_id "MSTRG.126269"; transcript_id "MSTRG.126269.377"; exon_number "11";
chr3	StringTie	exon	100787728	100787802	1000	-	.	gene_id "MSTRG.126269"; transcript_id "MSTRG.126269.377"; exon_number "12";
chr3	StringTie	exon	100789454	100789516	1000	-	.	gene_id "MSTRG.126269"; transcript_id "MSTRG.126269.377"; exon_number "13";
chr3	StringTie	exon	100794923	100795003	1000	-	.	gene_id "MSTRG.126269"; transcript_id "MSTRG.126269.377"; exon_number "14";
chr3	StringTie	exon	100796409	100796468	1000	-	.	gene_id "MSTRG.126269"; transcript_id "MSTRG.126269.377"; exon_number "15";
chr3	StringTie	exon	100804792	100804866	1000	-	.	gene_id "MSTRG.126269"; transcript_id "MSTRG.126269.377"; exon_number "16";
chr3	StringTie	exon	100808161	100808235	1000	-	.	gene_id "MSTRG.126269"; transcript_id "MSTRG.126269.377"; exon_number "17";
chr3	StringTie	exon	100810412	100810477	1000	-	.	gene_id "MSTRG.126269"; transcript_id "MSTRG.126269.377"; exon_number "18";
chr3	StringTie	exon	100811230	100811277	1000	-	.	gene_id "MSTRG.126269"; transcript_id "MSTRG.126269.377"; exon_number "19";
chr3	StringTie	exon	100811728	100811799	1000	-	.	gene_id "MSTRG.126269"; transcript_id "MSTRG.126269.377"; exon_number "20";
chr3	StringTie	exon	100812467	100812523	1000	-	.	gene_id "MSTRG.126269"; transcript_id "MSTRG.126269.377"; exon_number "21";
chr3	StringTie	exon	100813661	100813735	1000	-	.	gene_id "MSTRG.126269"; transcript_id "MSTRG.126269.377"; exon_number "22";
chr3	StringTie	exon	100815912	100815971	1000	-	.	gene_id "MSTRG.126269"; transcript_id "MSTRG.126269.377"; exon_number "23";
chr3	StringTie	exon	100816688	100816768	1000	-	.	gene_id "MSTRG.126269"; transcript_id "MSTRG.126269.377"; exon_number "24";
chr3	StringTie	exon	100817436	100817495	1000	-	.	gene_id "MSTRG.126269"; transcript_id "MSTRG.126269.377"; exon_number "25";
chr3	StringTie	exon	100818525	100818581	1000	-	.	gene_id "MSTRG.126269"; transcript_id "MSTRG.126269.377"; exon_number "26";
chr3	StringTie	exon	100820220	100820303	1000	-	.	gene_id "MSTRG.126269"; transcript_id "MSTRG.126269.377"; exon_number "27";
chr3	StringTie	exon	100821054	100821113	1000	-	.	gene_id "MSTRG.126269"; transcript_id "MSTRG.126269.377"; exon_number "28";
chr3	StringTie	exon	100822589	100822672	1000	-	.	gene_id "MSTRG.126269"; transcript_id "MSTRG.126269.377"; exon_number "29";
chr3	StringTie	exon	100823458	100823514	1000	-	.	gene_id "MSTRG.126269"; transcript_id "MSTRG.126269.377"; exon_number "30";
chr3	StringTie	exon	100824858	100824941	1000	-	.	gene_id "MSTRG.126269"; transcript_id "MSTRG.126269.377"; exon_number "31";
chr3	StringTie	exon	100825785	100825844	1000	-	.	gene_id "MSTRG.126269"; transcript_id "MSTRG.126269.377"; exon_number "32";
chr3	StringTie	exon	100828393	100828452	1000	-	.	gene_id "MSTRG.126269"; transcript_id "MSTRG.126269.377"; exon_number "33";
chr3	StringTie	exon	100832264	100832350	1000	-	.	gene_id "MSTRG.126269"; transcript_id "MSTRG.126269.377"; exon_number "34";
chr3	StringTie	exon	100833125	100833157	1000	-	.	gene_id "MSTRG.126269"; transcript_id "MSTRG.126269.377"; exon_number "35";
chr3	StringTie	exon	100834684	100834773	1000	-	.	gene_id "MSTRG.126269"; transcript_id "MSTRG.126269.377"; exon_number "36";
chr3	StringTie	exon	100835601	100835660	1000	-	.	gene_id "MSTRG.126269"; transcript_id "MSTRG.126269.377"; exon_number "37";
chr3	StringTie	exon	100846372	100846446	1000	-	.	gene_id "MSTRG.126269"; transcript_id "MSTRG.126269.377"; exon_number "38";
chr3	StringTie	exon	100847602	100847673	1000	-	.	gene_id "MSTRG.126269"; transcript_id "MSTRG.126269.377"; exon_number "39";
chr3	StringTie	exon	100848801	100848875	1000	-	.	gene_id "MSTRG.126269"; transcript_id "MSTRG.126269.377"; exon_number "40";
chr3	StringTie	exon	100850045	100850119	1000	-	.	gene_id "MSTRG.126269"; transcript_id "MSTRG.126269.377"; exon_number "41";
chr3	StringTie	exon	100850660	100850734	1000	-	.	gene_id "MSTRG.126269"; transcript_id "MSTRG.126269.377"; exon_number "42";
chr3	StringTie	exon	100851875	100851940	1000	-	.	gene_id "MSTRG.126269"; transcript_id "MSTRG.126269.377"; exon_number "43";
chr3	StringTie	exon	100862311	100862385	1000	-	.	gene_id "MSTRG.126269"; transcript_id "MSTRG.126269.377"; exon_number "44";
chr3	StringTie	exon	100864833	100864907	1000	-	.	gene_id "MSTRG.126269"; transcript_id "MSTRG.126269.377"; exon_number "45";
chr3	StringTie	exon	100866879	100866956	1000	-	.	gene_id "MSTRG.126269"; transcript_id "MSTRG.126269.377"; exon_number "46";
chr3	StringTie	exon	100874841	100874933	1000	-	.	gene_id "MSTRG.126269"; transcript_id "MSTRG.126269.377"; exon_number "47";
chr3	StringTie	exon	100875508	100875579	1000	-	.	gene_id "MSTRG.126269"; transcript_id "MSTRG.126269.377"; exon_number "48";
chr3	StringTie	exon	100876512	100876560	1000	-	.	gene_id "MSTRG.126269"; transcript_id "MSTRG.126269.377"; exon_number "49";
chr3	StringTie	exon	100885536	100885588	1000	-	.	gene_id "MSTRG.126269"; transcript_id "MSTRG.126269.377"; exon_number "50";
chr3	StringTie	exon	100886142	100886323	1000	-	.	gene_id "MSTRG.126269"; transcript_id "MSTRG.126269.377"; exon_number "51";
chr3	StringTie	exon	100898762	100898894	1000	-	.	gene_id "MSTRG.126269"; transcript_id "MSTRG.126269.377"; exon_number "52";
chr3	StringTie	exon	100902618	100902686	1000	-	.	gene_id "MSTRG.126269"; transcript_id "MSTRG.126269.377"; exon_number "53";
chr3	StringTie	exon	100926302	100926481	1000	-	.	gene_id "MSTRG.126269"; transcript_id "MSTRG.126269.377"; exon_number "54";
chr3	StringTie	transcript	100749115	100945602	1000	-	.	gene_id "MSTRG.126269"; transcript_id "MSTRG.126269.378";
chr3	StringTie	exon	100749115	100750610	1000	-	.	gene_id "MSTRG.126269"; transcript_id "MSTRG.126269.378"; exon_number "1";
chr3	StringTie	exon	100751552	100751674	1000	-	.	gene_id "MSTRG.126269"; transcript_id "MSTRG.126269.378"; exon_number "2";
chr3	StringTie	exon	100752787	100752945	1000	-	.	gene_id "MSTRG.126269"; transcript_id "MSTRG.126269.378"; exon_number "3";
chr3	StringTie	exon	100753819	100753848	1000	-	.	gene_id "MSTRG.126269"; transcript_id "MSTRG.126269.378"; exon_number "4";
chr3	StringTie	exon	100754612	100754691	1000	-	.	gene_id "MSTRG.126269"; transcript_id "MSTRG.126269.378"; exon_number "5";
chr3	StringTie	exon	100765841	100765949	1000	-	.	gene_id "MSTRG.126269"; transcript_id "MSTRG.126269.378"; exon_number "6";
chr3	StringTie	exon	100770743	100770952	1000	-	.	gene_id "MSTRG.126269"; transcript_id "MSTRG.126269.378"; exon_number "7";
chr3	StringTie	exon	100774605	100774673	1000	-	.	gene_id "MSTRG.126269"; transcript_id "MSTRG.126269.378"; exon_number "8";
chr3	StringTie	exon	100775207	100775335	1000	-	.	gene_id "MSTRG.126269"; transcript_id "MSTRG.126269.378"; exon_number "9";
chr3	StringTie	exon	100778284	100778376	1000	-	.	gene_id "MSTRG.126269"; transcript_id "MSTRG.126269.378"; exon_number "10";
chr3	StringTie	exon	100780132	100780209	1000	-	.	gene_id "MSTRG.126269"; transcript_id "MSTRG.126269.378"; exon_number "11";
chr3	StringTie	exon	100787728	100787802	1000	-	.	gene_id "MSTRG.126269"; transcript_id "MSTRG.126269.378"; exon_number "12";
chr3	StringTie	exon	100789454	100789516	1000	-	.	gene_id "MSTRG.126269"; transcript_id "MSTRG.126269.378"; exon_number "13";
chr3	StringTie	exon	100792691	100792768	1000	-	.	gene_id "MSTRG.126269"; transcript_id "MSTRG.126269.378"; exon_number "14";
chr3	StringTie	exon	100794923	100795003	1000	-	.	gene_id "MSTRG.126269"; transcript_id "MSTRG.126269.378"; exon_number "15";
chr3	StringTie	exon	100796409	100796468	1000	-	.	gene_id "MSTRG.126269"; transcript_id "MSTRG.126269.378"; exon_number "16";
chr3	StringTie	exon	100804792	100804866	1000	-	.	gene_id "MSTRG.126269"; transcript_id "MSTRG.126269.378"; exon_number "17";
chr3	StringTie	exon	100808161	100808235	1000	-	.	gene_id "MSTRG.126269"; transcript_id "MSTRG.126269.378"; exon_number "18";
chr3	StringTie	exon	100810412	100810477	1000	-	.	gene_id "MSTRG.126269"; transcript_id "MSTRG.126269.378"; exon_number "19";
chr3	StringTie	exon	100811230	100811277	1000	-	.	gene_id "MSTRG.126269"; transcript_id "MSTRG.126269.378"; exon_number "20";
chr3	StringTie	exon	100811728	100811799	1000	-	.	gene_id "MSTRG.126269"; transcript_id "MSTRG.126269.378"; exon_number "21";
chr3	StringTie	exon	100812467	100812523	1000	-	.	gene_id "MSTRG.126269"; transcript_id "MSTRG.126269.378"; exon_number "22";
chr3	StringTie	exon	100813661	100813735	1000	-	.	gene_id "MSTRG.126269"; transcript_id "MSTRG.126269.378"; exon_number "23";
chr3	StringTie	exon	100815912	100815971	1000	-	.	gene_id "MSTRG.126269"; transcript_id "MSTRG.126269.378"; exon_number "24";
chr3	StringTie	exon	100816688	100816768	1000	-	.	gene_id "MSTRG.126269"; transcript_id "MSTRG.126269.378"; exon_number "25";
chr3	StringTie	exon	100817436	100817495	1000	-	.	gene_id "MSTRG.126269"; transcript_id "MSTRG.126269.378"; exon_number "26";
chr3	StringTie	exon	100818525	100818581	1000	-	.	gene_id "MSTRG.126269"; transcript_id "MSTRG.126269.378"; exon_number "27";
chr3	StringTie	exon	100820220	100820303	1000	-	.	gene_id "MSTRG.126269"; transcript_id "MSTRG.126269.378"; exon_number "28";
chr3	StringTie	exon	100821054	100821113	1000	-	.	gene_id "MSTRG.126269"; transcript_id "MSTRG.126269.378"; exon_number "29";
chr3	StringTie	exon	100822589	100822672	1000	-	.	gene_id "MSTRG.126269"; transcript_id "MSTRG.126269.378"; exon_number "30";
chr3	StringTie	exon	100823458	100823514	1000	-	.	gene_id "MSTRG.126269"; transcript_id "MSTRG.126269.378"; exon_number "31";
chr3	StringTie	exon	100824858	100824941	1000	-	.	gene_id "MSTRG.126269"; transcript_id "MSTRG.126269.378"; exon_number "32";
chr3	StringTie	exon	100825785	100825844	1000	-	.	gene_id "MSTRG.126269"; transcript_id "MSTRG.126269.378"; exon_number "33";
chr3	StringTie	exon	100828393	100828452	1000	-	.	gene_id "MSTRG.126269"; transcript_id "MSTRG.126269.378"; exon_number "34";
chr3	StringTie	exon	100832264	100832350	1000	-	.	gene_id "MSTRG.126269"; transcript_id "MSTRG.126269.378"; exon_number "35";
chr3	StringTie	exon	100833125	100833157	1000	-	.	gene_id "MSTRG.126269"; transcript_id "MSTRG.126269.378"; exon_number "36";
chr3	StringTie	exon	100834684	100834773	1000	-	.	gene_id "MSTRG.126269"; transcript_id "MSTRG.126269.378"; exon_number "37";
chr3	StringTie	exon	100835601	100835660	1000	-	.	gene_id "MSTRG.126269"; transcript_id "MSTRG.126269.378"; exon_number "38";
chr3	StringTie	exon	100837124	100837171	1000	-	.	gene_id "MSTRG.126269"; transcript_id "MSTRG.126269.378"; exon_number "39";
chr3	StringTie	exon	100838210	100838284	1000	-	.	gene_id "MSTRG.126269"; transcript_id "MSTRG.126269.378"; exon_number "40";
chr3	StringTie	exon	100838402	100838464	1000	-	.	gene_id "MSTRG.126269"; transcript_id "MSTRG.126269.378"; exon_number "41";
chr3	StringTie	exon	100839569	100839616	1000	-	.	gene_id "MSTRG.126269"; transcript_id "MSTRG.126269.378"; exon_number "42";
chr3	StringTie	exon	100840072	100840164	1000	-	.	gene_id "MSTRG.126269"; transcript_id "MSTRG.126269.378"; exon_number "43";
chr3	StringTie	exon	100840820	100840858	1000	-	.	gene_id "MSTRG.126269"; transcript_id "MSTRG.126269.378"; exon_number "44";
chr3	StringTie	exon	100841998	100842039	1000	-	.	gene_id "MSTRG.126269"; transcript_id "MSTRG.126269.378"; exon_number "45";
chr3	StringTie	exon	100846372	100846446	1000	-	.	gene_id "MSTRG.126269"; transcript_id "MSTRG.126269.378"; exon_number "46";
chr3	StringTie	exon	100847602	100847673	1000	-	.	gene_id "MSTRG.126269"; transcript_id "MSTRG.126269.378"; exon_number "47";
chr3	StringTie	exon	100848801	100848875	1000	-	.	gene_id "MSTRG.126269"; transcript_id "MSTRG.126269.378"; exon_number "48";
chr3	StringTie	exon	100850045	100850119	1000	-	.	gene_id "MSTRG.126269"; transcript_id "MSTRG.126269.378"; exon_number "49";
chr3	StringTie	exon	100850660	100850734	1000	-	.	gene_id "MSTRG.126269"; transcript_id "MSTRG.126269.378"; exon_number "50";
chr3	StringTie	exon	100851875	100851940	1000	-	.	gene_id "MSTRG.126269"; transcript_id "MSTRG.126269.378"; exon_number "51";
chr3	StringTie	exon	100862311	100862385	1000	-	.	gene_id "MSTRG.126269"; transcript_id "MSTRG.126269.378"; exon_number "52";
chr3	StringTie	exon	100864833	100864907	1000	-	.	gene_id "MSTRG.126269"; transcript_id "MSTRG.126269.378"; exon_number "53";
chr3	StringTie	exon	100866879	100866956	1000	-	.	gene_id "MSTRG.126269"; transcript_id "MSTRG.126269.378"; exon_number "54";
chr3	StringTie	exon	100874841	100874933	1000	-	.	gene_id "MSTRG.126269"; transcript_id "MSTRG.126269.378"; exon_number "55";
chr3	StringTie	exon	100875508	100875579	1000	-	.	gene_id "MSTRG.126269"; transcript_id "MSTRG.126269.378"; exon_number "56";
chr3	StringTie	exon	100876512	100876560	1000	-	.	gene_id "MSTRG.126269"; transcript_id "MSTRG.126269.378"; exon_number "57";
chr3	StringTie	exon	100885536	100885588	1000	-	.	gene_id "MSTRG.126269"; transcript_id "MSTRG.126269.378"; exon_number "58";
chr3	StringTie	exon	100886142	100886323	1000	-	.	gene_id "MSTRG.126269"; transcript_id "MSTRG.126269.378"; exon_number "59";
chr3	StringTie	exon	100898762	100898894	1000	-	.	gene_id "MSTRG.126269"; transcript_id "MSTRG.126269.378"; exon_number "60";
chr3	StringTie	exon	100902618	100902686	1000	-	.	gene_id "MSTRG.126269"; transcript_id "MSTRG.126269.378"; exon_number "61";
chr3	StringTie	exon	100926302	100926481	1000	-	.	gene_id "MSTRG.126269"; transcript_id "MSTRG.126269.378"; exon_number "62";
chr3	StringTie	exon	100945580	100945602	1000	-	.	gene_id "MSTRG.126269"; transcript_id "MSTRG.126269.378"; exon_number "63";
chr3	StringTie	transcript	100749115	100926514	1000	-	.	gene_id "MSTRG.126269"; transcript_id "MSTRG.126269.379";
chr3	StringTie	exon	100749115	100750610	1000	-	.	gene_id "MSTRG.126269"; transcript_id "MSTRG.126269.379"; exon_number "1";
chr3	StringTie	exon	100751552	100751674	1000	-	.	gene_id "MSTRG.126269"; transcript_id "MSTRG.126269.379"; exon_number "2";
chr3	StringTie	exon	100752787	100752948	1000	-	.	gene_id "MSTRG.126269"; transcript_id "MSTRG.126269.379"; exon_number "3";
chr3	StringTie	exon	100753819	100753848	1000	-	.	gene_id "MSTRG.126269"; transcript_id "MSTRG.126269.379"; exon_number "4";
chr3	StringTie	exon	100754612	100754691	1000	-	.	gene_id "MSTRG.126269"; transcript_id "MSTRG.126269.379"; exon_number "5";
chr3	StringTie	exon	100765841	100765949	1000	-	.	gene_id "MSTRG.126269"; transcript_id "MSTRG.126269.379"; exon_number "6";
chr3	StringTie	exon	100770743	100770952	1000	-	.	gene_id "MSTRG.126269"; transcript_id "MSTRG.126269.379"; exon_number "7";
chr3	StringTie	exon	100774605	100774673	1000	-	.	gene_id "MSTRG.126269"; transcript_id "MSTRG.126269.379"; exon_number "8";
chr3	StringTie	exon	100775207	100775335	1000	-	.	gene_id "MSTRG.126269"; transcript_id "MSTRG.126269.379"; exon_number "9";
chr3	StringTie	exon	100778284	100778376	1000	-	.	gene_id "MSTRG.126269"; transcript_id "MSTRG.126269.379"; exon_number "10";
chr3	StringTie	exon	100780132	100780209	1000	-	.	gene_id "MSTRG.126269"; transcript_id "MSTRG.126269.379"; exon_number "11";
chr3	StringTie	exon	100787728	100787802	1000	-	.	gene_id "MSTRG.126269"; transcript_id "MSTRG.126269.379"; exon_number "12";
chr3	StringTie	exon	100789454	100789516	1000	-	.	gene_id "MSTRG.126269"; transcript_id "MSTRG.126269.379"; exon_number "13";
chr3	StringTie	exon	100792691	100792768	1000	-	.	gene_id "MSTRG.126269"; transcript_id "MSTRG.126269.379"; exon_number "14";
chr3	StringTie	exon	100794923	100795003	1000	-	.	gene_id "MSTRG.126269"; transcript_id "MSTRG.126269.379"; exon_number "15";
chr3	StringTie	exon	100796409	100796468	1000	-	.	gene_id "MSTRG.126269"; transcript_id "MSTRG.126269.379"; exon_number "16";
chr3	StringTie	exon	100804792	100804866	1000	-	.	gene_id "MSTRG.126269"; transcript_id "MSTRG.126269.379"; exon_number "17";
chr3	StringTie	exon	100808161	100808235	1000	-	.	gene_id "MSTRG.126269"; transcript_id "MSTRG.126269.379"; exon_number "18";
chr3	StringTie	exon	100810412	100810477	1000	-	.	gene_id "MSTRG.126269"; transcript_id "MSTRG.126269.379"; exon_number "19";
chr3	StringTie	exon	100811230	100811277	1000	-	.	gene_id "MSTRG.126269"; transcript_id "MSTRG.126269.379"; exon_number "20";
chr3	StringTie	exon	100811728	100811799	1000	-	.	gene_id "MSTRG.126269"; transcript_id "MSTRG.126269.379"; exon_number "21";
chr3	StringTie	exon	100812467	100812523	1000	-	.	gene_id "MSTRG.126269"; transcript_id "MSTRG.126269.379"; exon_number "22";
chr3	StringTie	exon	100813661	100813735	1000	-	.	gene_id "MSTRG.126269"; transcript_id "MSTRG.126269.379"; exon_number "23";
chr3	StringTie	exon	100815912	100815971	1000	-	.	gene_id "MSTRG.126269"; transcript_id "MSTRG.126269.379"; exon_number "24";
chr3	StringTie	exon	100816688	100816768	1000	-	.	gene_id "MSTRG.126269"; transcript_id "MSTRG.126269.379"; exon_number "25";
chr3	StringTie	exon	100817436	100817495	1000	-	.	gene_id "MSTRG.126269"; transcript_id "MSTRG.126269.379"; exon_number "26";
chr3	StringTie	exon	100818525	100818581	1000	-	.	gene_id "MSTRG.126269"; transcript_id "MSTRG.126269.379"; exon_number "27";
chr3	StringTie	exon	100820220	100820303	1000	-	.	gene_id "MSTRG.126269"; transcript_id "MSTRG.126269.379"; exon_number "28";
chr3	StringTie	exon	100821054	100821113	1000	-	.	gene_id "MSTRG.126269"; transcript_id "MSTRG.126269.379"; exon_number "29";
chr3	StringTie	exon	100822589	100822672	1000	-	.	gene_id "MSTRG.126269"; transcript_id "MSTRG.126269.379"; exon_number "30";
chr3	StringTie	exon	100823458	100823514	1000	-	.	gene_id "MSTRG.126269"; transcript_id "MSTRG.126269.379"; exon_number "31";
chr3	StringTie	exon	100824858	100824941	1000	-	.	gene_id "MSTRG.126269"; transcript_id "MSTRG.126269.379"; exon_number "32";
chr3	StringTie	exon	100825785	100825844	1000	-	.	gene_id "MSTRG.126269"; transcript_id "MSTRG.126269.379"; exon_number "33";
chr3	StringTie	exon	100828393	100828452	1000	-	.	gene_id "MSTRG.126269"; transcript_id "MSTRG.126269.379"; exon_number "34";
chr3	StringTie	exon	100829581	100829664	1000	-	.	gene_id "MSTRG.126269"; transcript_id "MSTRG.126269.379"; exon_number "35";
chr3	StringTie	exon	100832264	100832350	1000	-	.	gene_id "MSTRG.126269"; transcript_id "MSTRG.126269.379"; exon_number "36";
chr3	StringTie	exon	100833125	100833157	1000	-	.	gene_id "MSTRG.126269"; transcript_id "MSTRG.126269.379"; exon_number "37";
chr3	StringTie	exon	100834684	100834773	1000	-	.	gene_id "MSTRG.126269"; transcript_id "MSTRG.126269.379"; exon_number "38";
chr3	StringTie	exon	100835601	100835660	1000	-	.	gene_id "MSTRG.126269"; transcript_id "MSTRG.126269.379"; exon_number "39";
chr3	StringTie	exon	100846372	100846446	1000	-	.	gene_id "MSTRG.126269"; transcript_id "MSTRG.126269.379"; exon_number "40";
chr3	StringTie	exon	100847602	100847673	1000	-	.	gene_id "MSTRG.126269"; transcript_id "MSTRG.126269.379"; exon_number "41";
chr3	StringTie	exon	100848801	100848875	1000	-	.	gene_id "MSTRG.126269"; transcript_id "MSTRG.126269.379"; exon_number "42";
chr3	StringTie	exon	100850045	100850119	1000	-	.	gene_id "MSTRG.126269"; transcript_id "MSTRG.126269.379"; exon_number "43";
chr3	StringTie	exon	100850660	100850734	1000	-	.	gene_id "MSTRG.126269"; transcript_id "MSTRG.126269.379"; exon_number "44";
chr3	StringTie	exon	100851875	100851940	1000	-	.	gene_id "MSTRG.126269"; transcript_id "MSTRG.126269.379"; exon_number "45";
chr3	StringTie	exon	100862311	100862385	1000	-	.	gene_id "MSTRG.126269"; transcript_id "MSTRG.126269.379"; exon_number "46";
chr3	StringTie	exon	100864833	100864907	1000	-	.	gene_id "MSTRG.126269"; transcript_id "MSTRG.126269.379"; exon_number "47";
chr3	StringTie	exon	100866879	100866956	1000	-	.	gene_id "MSTRG.126269"; transcript_id "MSTRG.126269.379"; exon_number "48";
chr3	StringTie	exon	100874841	100874933	1000	-	.	gene_id "MSTRG.126269"; transcript_id "MSTRG.126269.379"; exon_number "49";
chr3	StringTie	exon	100875508	100875579	1000	-	.	gene_id "MSTRG.126269"; transcript_id "MSTRG.126269.379"; exon_number "50";
chr3	StringTie	exon	100876512	100876560	1000	-	.	gene_id "MSTRG.126269"; transcript_id "MSTRG.126269.379"; exon_number "51";
chr3	StringTie	exon	100885536	100885588	1000	-	.	gene_id "MSTRG.126269"; transcript_id "MSTRG.126269.379"; exon_number "52";
chr3	StringTie	exon	100886142	100886323	1000	-	.	gene_id "MSTRG.126269"; transcript_id "MSTRG.126269.379"; exon_number "53";
chr3	StringTie	exon	100898762	100898894	1000	-	.	gene_id "MSTRG.126269"; transcript_id "MSTRG.126269.379"; exon_number "54";
chr3	StringTie	exon	100902618	100902686	1000	-	.	gene_id "MSTRG.126269"; transcript_id "MSTRG.126269.379"; exon_number "55";
chr3	StringTie	exon	100926302	100926514	1000	-	.	gene_id "MSTRG.126269"; transcript_id "MSTRG.126269.379"; exon_number "56";
chr3	StringTie	transcript	100744945	100748787	1000	-	.	gene_id "MSTRG.126269"; transcript_id "MSTRG.126269.38";
chr3	StringTie	exon	100744945	100748181	1000	-	.	gene_id "MSTRG.126269"; transcript_id "MSTRG.126269.38"; exon_number "1";
chr3	StringTie	exon	100748260	100748448	1000	-	.	gene_id "MSTRG.126269"; transcript_id "MSTRG.126269.38"; exon_number "2";
chr3	StringTie	exon	100748575	100748787	1000	-	.	gene_id "MSTRG.126269"; transcript_id "MSTRG.126269.38"; exon_number "3";
chr3	StringTie	transcript	100749116	100926480	1000	-	.	gene_id "MSTRG.126269"; transcript_id "MSTRG.126269.380";
chr3	StringTie	exon	100749116	100750610	1000	-	.	gene_id "MSTRG.126269"; transcript_id "MSTRG.126269.380"; exon_number "1";
chr3	StringTie	exon	100751552	100751674	1000	-	.	gene_id "MSTRG.126269"; transcript_id "MSTRG.126269.380"; exon_number "2";
chr3	StringTie	exon	100752787	100752948	1000	-	.	gene_id "MSTRG.126269"; transcript_id "MSTRG.126269.380"; exon_number "3";
chr3	StringTie	exon	100753819	100753848	1000	-	.	gene_id "MSTRG.126269"; transcript_id "MSTRG.126269.380"; exon_number "4";
chr3	StringTie	exon	100754612	100754691	1000	-	.	gene_id "MSTRG.126269"; transcript_id "MSTRG.126269.380"; exon_number "5";
chr3	StringTie	exon	100765841	100765949	1000	-	.	gene_id "MSTRG.126269"; transcript_id "MSTRG.126269.380"; exon_number "6";
chr3	StringTie	exon	100770743	100770952	1000	-	.	gene_id "MSTRG.126269"; transcript_id "MSTRG.126269.380"; exon_number "7";
chr3	StringTie	exon	100774605	100774673	1000	-	.	gene_id "MSTRG.126269"; transcript_id "MSTRG.126269.380"; exon_number "8";
chr3	StringTie	exon	100775207	100775335	1000	-	.	gene_id "MSTRG.126269"; transcript_id "MSTRG.126269.380"; exon_number "9";
chr3	StringTie	exon	100778284	100778376	1000	-	.	gene_id "MSTRG.126269"; transcript_id "MSTRG.126269.380"; exon_number "10";
chr3	StringTie	exon	100780132	100780209	1000	-	.	gene_id "MSTRG.126269"; transcript_id "MSTRG.126269.380"; exon_number "11";
chr3	StringTie	exon	100787728	100787802	1000	-	.	gene_id "MSTRG.126269"; transcript_id "MSTRG.126269.380"; exon_number "12";
chr3	StringTie	exon	100789454	100789516	1000	-	.	gene_id "MSTRG.126269"; transcript_id "MSTRG.126269.380"; exon_number "13";
chr3	StringTie	exon	100792691	100792768	1000	-	.	gene_id "MSTRG.126269"; transcript_id "MSTRG.126269.380"; exon_number "14";
chr3	StringTie	exon	100794923	100795003	1000	-	.	gene_id "MSTRG.126269"; transcript_id "MSTRG.126269.380"; exon_number "15";
chr3	StringTie	exon	100804792	100804866	1000	-	.	gene_id "MSTRG.126269"; transcript_id "MSTRG.126269.380"; exon_number "16";
chr3	StringTie	exon	100808161	100808235	1000	-	.	gene_id "MSTRG.126269"; transcript_id "MSTRG.126269.380"; exon_number "17";
chr3	StringTie	exon	100846372	100846446	1000	-	.	gene_id "MSTRG.126269"; transcript_id "MSTRG.126269.380"; exon_number "18";
chr3	StringTie	exon	100847602	100847673	1000	-	.	gene_id "MSTRG.126269"; transcript_id "MSTRG.126269.380"; exon_number "19";
chr3	StringTie	exon	100848801	100848875	1000	-	.	gene_id "MSTRG.126269"; transcript_id "MSTRG.126269.380"; exon_number "20";
chr3	StringTie	exon	100850045	100850119	1000	-	.	gene_id "MSTRG.126269"; transcript_id "MSTRG.126269.380"; exon_number "21";
chr3	StringTie	exon	100850660	100850734	1000	-	.	gene_id "MSTRG.126269"; transcript_id "MSTRG.126269.380"; exon_number "22";
chr3	StringTie	exon	100851875	100851940	1000	-	.	gene_id "MSTRG.126269"; transcript_id "MSTRG.126269.380"; exon_number "23";
chr3	StringTie	exon	100862311	100862385	1000	-	.	gene_id "MSTRG.126269"; transcript_id "MSTRG.126269.380"; exon_number "24";
chr3	StringTie	exon	100864002	100864076	1000	-	.	gene_id "MSTRG.126269"; transcript_id "MSTRG.126269.380"; exon_number "25";
chr3	StringTie	exon	100864833	100864907	1000	-	.	gene_id "MSTRG.126269"; transcript_id "MSTRG.126269.380"; exon_number "26";
chr3	StringTie	exon	100866879	100866956	1000	-	.	gene_id "MSTRG.126269"; transcript_id "MSTRG.126269.380"; exon_number "27";
chr3	StringTie	exon	100874841	100874933	1000	-	.	gene_id "MSTRG.126269"; transcript_id "MSTRG.126269.380"; exon_number "28";
chr3	StringTie	exon	100875508	100875579	1000	-	.	gene_id "MSTRG.126269"; transcript_id "MSTRG.126269.380"; exon_number "29";
chr3	StringTie	exon	100876512	100876560	1000	-	.	gene_id "MSTRG.126269"; transcript_id "MSTRG.126269.380"; exon_number "30";
chr3	StringTie	exon	100885536	100885588	1000	-	.	gene_id "MSTRG.126269"; transcript_id "MSTRG.126269.380"; exon_number "31";
chr3	StringTie	exon	100886142	100886323	1000	-	.	gene_id "MSTRG.126269"; transcript_id "MSTRG.126269.380"; exon_number "32";
chr3	StringTie	exon	100898762	100898894	1000	-	.	gene_id "MSTRG.126269"; transcript_id "MSTRG.126269.380"; exon_number "33";
chr3	StringTie	exon	100902618	100902686	1000	-	.	gene_id "MSTRG.126269"; transcript_id "MSTRG.126269.380"; exon_number "34";
chr3	StringTie	exon	100926302	100926480	1000	-	.	gene_id "MSTRG.126269"; transcript_id "MSTRG.126269.380"; exon_number "35";
chr3	StringTie	transcript	100749119	100926549	1000	-	.	gene_id "MSTRG.126269"; transcript_id "MSTRG.126269.381";
chr3	StringTie	exon	100749119	100750610	1000	-	.	gene_id "MSTRG.126269"; transcript_id "MSTRG.126269.381"; exon_number "1";
chr3	StringTie	exon	100751552	100751674	1000	-	.	gene_id "MSTRG.126269"; transcript_id "MSTRG.126269.381"; exon_number "2";
chr3	StringTie	exon	100752787	100752945	1000	-	.	gene_id "MSTRG.126269"; transcript_id "MSTRG.126269.381"; exon_number "3";
chr3	StringTie	exon	100753819	100753848	1000	-	.	gene_id "MSTRG.126269"; transcript_id "MSTRG.126269.381"; exon_number "4";
chr3	StringTie	exon	100754612	100754691	1000	-	.	gene_id "MSTRG.126269"; transcript_id "MSTRG.126269.381"; exon_number "5";
chr3	StringTie	exon	100765841	100765949	1000	-	.	gene_id "MSTRG.126269"; transcript_id "MSTRG.126269.381"; exon_number "6";
chr3	StringTie	exon	100770743	100770952	1000	-	.	gene_id "MSTRG.126269"; transcript_id "MSTRG.126269.381"; exon_number "7";
chr3	StringTie	exon	100774605	100774673	1000	-	.	gene_id "MSTRG.126269"; transcript_id "MSTRG.126269.381"; exon_number "8";
chr3	StringTie	exon	100775207	100775335	1000	-	.	gene_id "MSTRG.126269"; transcript_id "MSTRG.126269.381"; exon_number "9";
chr3	StringTie	exon	100778284	100778376	1000	-	.	gene_id "MSTRG.126269"; transcript_id "MSTRG.126269.381"; exon_number "10";
chr3	StringTie	exon	100780132	100780209	1000	-	.	gene_id "MSTRG.126269"; transcript_id "MSTRG.126269.381"; exon_number "11";
chr3	StringTie	exon	100787728	100787802	1000	-	.	gene_id "MSTRG.126269"; transcript_id "MSTRG.126269.381"; exon_number "12";
chr3	StringTie	exon	100789454	100789516	1000	-	.	gene_id "MSTRG.126269"; transcript_id "MSTRG.126269.381"; exon_number "13";
chr3	StringTie	exon	100792691	100792768	1000	-	.	gene_id "MSTRG.126269"; transcript_id "MSTRG.126269.381"; exon_number "14";
chr3	StringTie	exon	100794923	100795003	1000	-	.	gene_id "MSTRG.126269"; transcript_id "MSTRG.126269.381"; exon_number "15";
chr3	StringTie	exon	100804792	100804866	1000	-	.	gene_id "MSTRG.126269"; transcript_id "MSTRG.126269.381"; exon_number "16";
chr3	StringTie	exon	100808161	100808235	1000	-	.	gene_id "MSTRG.126269"; transcript_id "MSTRG.126269.381"; exon_number "17";
chr3	StringTie	exon	100822589	100822672	1000	-	.	gene_id "MSTRG.126269"; transcript_id "MSTRG.126269.381"; exon_number "18";
chr3	StringTie	exon	100823458	100823514	1000	-	.	gene_id "MSTRG.126269"; transcript_id "MSTRG.126269.381"; exon_number "19";
chr3	StringTie	exon	100824858	100824941	1000	-	.	gene_id "MSTRG.126269"; transcript_id "MSTRG.126269.381"; exon_number "20";
chr3	StringTie	exon	100832264	100832350	1000	-	.	gene_id "MSTRG.126269"; transcript_id "MSTRG.126269.381"; exon_number "21";
chr3	StringTie	exon	100833125	100833157	1000	-	.	gene_id "MSTRG.126269"; transcript_id "MSTRG.126269.381"; exon_number "22";
chr3	StringTie	exon	100834684	100834773	1000	-	.	gene_id "MSTRG.126269"; transcript_id "MSTRG.126269.381"; exon_number "23";
chr3	StringTie	exon	100835601	100835660	1000	-	.	gene_id "MSTRG.126269"; transcript_id "MSTRG.126269.381"; exon_number "24";
chr3	StringTie	exon	100846372	100846446	1000	-	.	gene_id "MSTRG.126269"; transcript_id "MSTRG.126269.381"; exon_number "25";
chr3	StringTie	exon	100847602	100847673	1000	-	.	gene_id "MSTRG.126269"; transcript_id "MSTRG.126269.381"; exon_number "26";
chr3	StringTie	exon	100848801	100848875	1000	-	.	gene_id "MSTRG.126269"; transcript_id "MSTRG.126269.381"; exon_number "27";
chr3	StringTie	exon	100850045	100850119	1000	-	.	gene_id "MSTRG.126269"; transcript_id "MSTRG.126269.381"; exon_number "28";
chr3	StringTie	exon	100850660	100850734	1000	-	.	gene_id "MSTRG.126269"; transcript_id "MSTRG.126269.381"; exon_number "29";
chr3	StringTie	exon	100851875	100851940	1000	-	.	gene_id "MSTRG.126269"; transcript_id "MSTRG.126269.381"; exon_number "30";
chr3	StringTie	exon	100862311	100862385	1000	-	.	gene_id "MSTRG.126269"; transcript_id "MSTRG.126269.381"; exon_number "31";
chr3	StringTie	exon	100862838	100862909	1000	-	.	gene_id "MSTRG.126269"; transcript_id "MSTRG.126269.381"; exon_number "32";
chr3	StringTie	exon	100864833	100864907	1000	-	.	gene_id "MSTRG.126269"; transcript_id "MSTRG.126269.381"; exon_number "33";
chr3	StringTie	exon	100866879	100866956	1000	-	.	gene_id "MSTRG.126269"; transcript_id "MSTRG.126269.381"; exon_number "34";
chr3	StringTie	exon	100874841	100874933	1000	-	.	gene_id "MSTRG.126269"; transcript_id "MSTRG.126269.381"; exon_number "35";
chr3	StringTie	exon	100875508	100875579	1000	-	.	gene_id "MSTRG.126269"; transcript_id "MSTRG.126269.381"; exon_number "36";
chr3	StringTie	exon	100876512	100876560	1000	-	.	gene_id "MSTRG.126269"; transcript_id "MSTRG.126269.381"; exon_number "37";
chr3	StringTie	exon	100885536	100885588	1000	-	.	gene_id "MSTRG.126269"; transcript_id "MSTRG.126269.381"; exon_number "38";
chr3	StringTie	exon	100886142	100886323	1000	-	.	gene_id "MSTRG.126269"; transcript_id "MSTRG.126269.381"; exon_number "39";
chr3	StringTie	exon	100898762	100898894	1000	-	.	gene_id "MSTRG.126269"; transcript_id "MSTRG.126269.381"; exon_number "40";
chr3	StringTie	exon	100902618	100902686	1000	-	.	gene_id "MSTRG.126269"; transcript_id "MSTRG.126269.381"; exon_number "41";
chr3	StringTie	exon	100926302	100926549	1000	-	.	gene_id "MSTRG.126269"; transcript_id "MSTRG.126269.381"; exon_number "42";
chr3	StringTie	transcript	100749119	100902660	1000	-	.	gene_id "MSTRG.126269"; transcript_id "MSTRG.126269.382";
chr3	StringTie	exon	100749119	100750610	1000	-	.	gene_id "MSTRG.126269"; transcript_id "MSTRG.126269.382"; exon_number "1";
chr3	StringTie	exon	100751552	100751674	1000	-	.	gene_id "MSTRG.126269"; transcript_id "MSTRG.126269.382"; exon_number "2";
chr3	StringTie	exon	100752787	100752948	1000	-	.	gene_id "MSTRG.126269"; transcript_id "MSTRG.126269.382"; exon_number "3";
chr3	StringTie	exon	100753819	100753848	1000	-	.	gene_id "MSTRG.126269"; transcript_id "MSTRG.126269.382"; exon_number "4";
chr3	StringTie	exon	100754612	100754691	1000	-	.	gene_id "MSTRG.126269"; transcript_id "MSTRG.126269.382"; exon_number "5";
chr3	StringTie	exon	100765841	100765949	1000	-	.	gene_id "MSTRG.126269"; transcript_id "MSTRG.126269.382"; exon_number "6";
chr3	StringTie	exon	100770743	100770952	1000	-	.	gene_id "MSTRG.126269"; transcript_id "MSTRG.126269.382"; exon_number "7";
chr3	StringTie	exon	100774605	100774673	1000	-	.	gene_id "MSTRG.126269"; transcript_id "MSTRG.126269.382"; exon_number "8";
chr3	StringTie	exon	100775207	100775335	1000	-	.	gene_id "MSTRG.126269"; transcript_id "MSTRG.126269.382"; exon_number "9";
chr3	StringTie	exon	100778284	100778376	1000	-	.	gene_id "MSTRG.126269"; transcript_id "MSTRG.126269.382"; exon_number "10";
chr3	StringTie	exon	100780132	100780209	1000	-	.	gene_id "MSTRG.126269"; transcript_id "MSTRG.126269.382"; exon_number "11";
chr3	StringTie	exon	100787728	100787802	1000	-	.	gene_id "MSTRG.126269"; transcript_id "MSTRG.126269.382"; exon_number "12";
chr3	StringTie	exon	100789454	100789516	1000	-	.	gene_id "MSTRG.126269"; transcript_id "MSTRG.126269.382"; exon_number "13";
chr3	StringTie	exon	100792691	100792765	1000	-	.	gene_id "MSTRG.126269"; transcript_id "MSTRG.126269.382"; exon_number "14";
chr3	StringTie	exon	100794923	100795003	1000	-	.	gene_id "MSTRG.126269"; transcript_id "MSTRG.126269.382"; exon_number "15";
chr3	StringTie	exon	100796409	100796468	1000	-	.	gene_id "MSTRG.126269"; transcript_id "MSTRG.126269.382"; exon_number "16";
chr3	StringTie	exon	100804792	100804866	1000	-	.	gene_id "MSTRG.126269"; transcript_id "MSTRG.126269.382"; exon_number "17";
chr3	StringTie	exon	100808161	100808235	1000	-	.	gene_id "MSTRG.126269"; transcript_id "MSTRG.126269.382"; exon_number "18";
chr3	StringTie	exon	100832264	100832350	1000	-	.	gene_id "MSTRG.126269"; transcript_id "MSTRG.126269.382"; exon_number "19";
chr3	StringTie	exon	100833125	100833157	1000	-	.	gene_id "MSTRG.126269"; transcript_id "MSTRG.126269.382"; exon_number "20";
chr3	StringTie	exon	100834684	100834773	1000	-	.	gene_id "MSTRG.126269"; transcript_id "MSTRG.126269.382"; exon_number "21";
chr3	StringTie	exon	100835601	100835660	1000	-	.	gene_id "MSTRG.126269"; transcript_id "MSTRG.126269.382"; exon_number "22";
chr3	StringTie	exon	100837124	100837171	1000	-	.	gene_id "MSTRG.126269"; transcript_id "MSTRG.126269.382"; exon_number "23";
chr3	StringTie	exon	100838210	100838284	1000	-	.	gene_id "MSTRG.126269"; transcript_id "MSTRG.126269.382"; exon_number "24";
chr3	StringTie	exon	100838402	100838464	1000	-	.	gene_id "MSTRG.126269"; transcript_id "MSTRG.126269.382"; exon_number "25";
chr3	StringTie	exon	100839569	100839616	1000	-	.	gene_id "MSTRG.126269"; transcript_id "MSTRG.126269.382"; exon_number "26";
chr3	StringTie	exon	100840072	100840164	1000	-	.	gene_id "MSTRG.126269"; transcript_id "MSTRG.126269.382"; exon_number "27";
chr3	StringTie	exon	100840820	100840858	1000	-	.	gene_id "MSTRG.126269"; transcript_id "MSTRG.126269.382"; exon_number "28";
chr3	StringTie	exon	100841998	100842039	1000	-	.	gene_id "MSTRG.126269"; transcript_id "MSTRG.126269.382"; exon_number "29";
chr3	StringTie	exon	100846372	100846446	1000	-	.	gene_id "MSTRG.126269"; transcript_id "MSTRG.126269.382"; exon_number "30";
chr3	StringTie	exon	100847602	100847673	1000	-	.	gene_id "MSTRG.126269"; transcript_id "MSTRG.126269.382"; exon_number "31";
chr3	StringTie	exon	100848801	100848875	1000	-	.	gene_id "MSTRG.126269"; transcript_id "MSTRG.126269.382"; exon_number "32";
chr3	StringTie	exon	100850045	100850119	1000	-	.	gene_id "MSTRG.126269"; transcript_id "MSTRG.126269.382"; exon_number "33";
chr3	StringTie	exon	100850660	100850734	1000	-	.	gene_id "MSTRG.126269"; transcript_id "MSTRG.126269.382"; exon_number "34";
chr3	StringTie	exon	100851875	100851940	1000	-	.	gene_id "MSTRG.126269"; transcript_id "MSTRG.126269.382"; exon_number "35";
chr3	StringTie	exon	100862311	100862385	1000	-	.	gene_id "MSTRG.126269"; transcript_id "MSTRG.126269.382"; exon_number "36";
chr3	StringTie	exon	100862838	100864076	1000	-	.	gene_id "MSTRG.126269"; transcript_id "MSTRG.126269.382"; exon_number "37";
chr3	StringTie	exon	100864833	100864907	1000	-	.	gene_id "MSTRG.126269"; transcript_id "MSTRG.126269.382"; exon_number "38";
chr3	StringTie	exon	100866879	100866956	1000	-	.	gene_id "MSTRG.126269"; transcript_id "MSTRG.126269.382"; exon_number "39";
chr3	StringTie	exon	100874841	100874933	1000	-	.	gene_id "MSTRG.126269"; transcript_id "MSTRG.126269.382"; exon_number "40";
chr3	StringTie	exon	100875508	100875579	1000	-	.	gene_id "MSTRG.126269"; transcript_id "MSTRG.126269.382"; exon_number "41";
chr3	StringTie	exon	100876512	100876560	1000	-	.	gene_id "MSTRG.126269"; transcript_id "MSTRG.126269.382"; exon_number "42";
chr3	StringTie	exon	100885536	100885588	1000	-	.	gene_id "MSTRG.126269"; transcript_id "MSTRG.126269.382"; exon_number "43";
chr3	StringTie	exon	100886142	100886323	1000	-	.	gene_id "MSTRG.126269"; transcript_id "MSTRG.126269.382"; exon_number "44";
chr3	StringTie	exon	100898762	100898894	1000	-	.	gene_id "MSTRG.126269"; transcript_id "MSTRG.126269.382"; exon_number "45";
chr3	StringTie	exon	100902618	100902660	1000	-	.	gene_id "MSTRG.126269"; transcript_id "MSTRG.126269.382"; exon_number "46";
chr3	StringTie	transcript	100749121	100926483	1000	-	.	gene_id "MSTRG.126269"; transcript_id "MSTRG.126269.383";
chr3	StringTie	exon	100749121	100750610	1000	-	.	gene_id "MSTRG.126269"; transcript_id "MSTRG.126269.383"; exon_number "1";
chr3	StringTie	exon	100751552	100751674	1000	-	.	gene_id "MSTRG.126269"; transcript_id "MSTRG.126269.383"; exon_number "2";
chr3	StringTie	exon	100752787	100752948	1000	-	.	gene_id "MSTRG.126269"; transcript_id "MSTRG.126269.383"; exon_number "3";
chr3	StringTie	exon	100753819	100753848	1000	-	.	gene_id "MSTRG.126269"; transcript_id "MSTRG.126269.383"; exon_number "4";
chr3	StringTie	exon	100754612	100754691	1000	-	.	gene_id "MSTRG.126269"; transcript_id "MSTRG.126269.383"; exon_number "5";
chr3	StringTie	exon	100765841	100765949	1000	-	.	gene_id "MSTRG.126269"; transcript_id "MSTRG.126269.383"; exon_number "6";
chr3	StringTie	exon	100770743	100770952	1000	-	.	gene_id "MSTRG.126269"; transcript_id "MSTRG.126269.383"; exon_number "7";
chr3	StringTie	exon	100774605	100774673	1000	-	.	gene_id "MSTRG.126269"; transcript_id "MSTRG.126269.383"; exon_number "8";
chr3	StringTie	exon	100775207	100775335	1000	-	.	gene_id "MSTRG.126269"; transcript_id "MSTRG.126269.383"; exon_number "9";
chr3	StringTie	exon	100778284	100778376	1000	-	.	gene_id "MSTRG.126269"; transcript_id "MSTRG.126269.383"; exon_number "10";
chr3	StringTie	exon	100780132	100780209	1000	-	.	gene_id "MSTRG.126269"; transcript_id "MSTRG.126269.383"; exon_number "11";
chr3	StringTie	exon	100787728	100787802	1000	-	.	gene_id "MSTRG.126269"; transcript_id "MSTRG.126269.383"; exon_number "12";
chr3	StringTie	exon	100789454	100789516	1000	-	.	gene_id "MSTRG.126269"; transcript_id "MSTRG.126269.383"; exon_number "13";
chr3	StringTie	exon	100792691	100792768	1000	-	.	gene_id "MSTRG.126269"; transcript_id "MSTRG.126269.383"; exon_number "14";
chr3	StringTie	exon	100794923	100795003	1000	-	.	gene_id "MSTRG.126269"; transcript_id "MSTRG.126269.383"; exon_number "15";
chr3	StringTie	exon	100796409	100796468	1000	-	.	gene_id "MSTRG.126269"; transcript_id "MSTRG.126269.383"; exon_number "16";
chr3	StringTie	exon	100804792	100804866	1000	-	.	gene_id "MSTRG.126269"; transcript_id "MSTRG.126269.383"; exon_number "17";
chr3	StringTie	exon	100808161	100808235	1000	-	.	gene_id "MSTRG.126269"; transcript_id "MSTRG.126269.383"; exon_number "18";
chr3	StringTie	exon	100810412	100810477	1000	-	.	gene_id "MSTRG.126269"; transcript_id "MSTRG.126269.383"; exon_number "19";
chr3	StringTie	exon	100811230	100811277	1000	-	.	gene_id "MSTRG.126269"; transcript_id "MSTRG.126269.383"; exon_number "20";
chr3	StringTie	exon	100811728	100811799	1000	-	.	gene_id "MSTRG.126269"; transcript_id "MSTRG.126269.383"; exon_number "21";
chr3	StringTie	exon	100812467	100812523	1000	-	.	gene_id "MSTRG.126269"; transcript_id "MSTRG.126269.383"; exon_number "22";
chr3	StringTie	exon	100813661	100813735	1000	-	.	gene_id "MSTRG.126269"; transcript_id "MSTRG.126269.383"; exon_number "23";
chr3	StringTie	exon	100815912	100815971	1000	-	.	gene_id "MSTRG.126269"; transcript_id "MSTRG.126269.383"; exon_number "24";
chr3	StringTie	exon	100816688	100816768	1000	-	.	gene_id "MSTRG.126269"; transcript_id "MSTRG.126269.383"; exon_number "25";
chr3	StringTie	exon	100817436	100817495	1000	-	.	gene_id "MSTRG.126269"; transcript_id "MSTRG.126269.383"; exon_number "26";
chr3	StringTie	exon	100818525	100818581	1000	-	.	gene_id "MSTRG.126269"; transcript_id "MSTRG.126269.383"; exon_number "27";
chr3	StringTie	exon	100820220	100820303	1000	-	.	gene_id "MSTRG.126269"; transcript_id "MSTRG.126269.383"; exon_number "28";
chr3	StringTie	exon	100821054	100821113	1000	-	.	gene_id "MSTRG.126269"; transcript_id "MSTRG.126269.383"; exon_number "29";
chr3	StringTie	exon	100822589	100822672	1000	-	.	gene_id "MSTRG.126269"; transcript_id "MSTRG.126269.383"; exon_number "30";
chr3	StringTie	exon	100823458	100823514	1000	-	.	gene_id "MSTRG.126269"; transcript_id "MSTRG.126269.383"; exon_number "31";
chr3	StringTie	exon	100824858	100824941	1000	-	.	gene_id "MSTRG.126269"; transcript_id "MSTRG.126269.383"; exon_number "32";
chr3	StringTie	exon	100832264	100832350	1000	-	.	gene_id "MSTRG.126269"; transcript_id "MSTRG.126269.383"; exon_number "33";
chr3	StringTie	exon	100833125	100833157	1000	-	.	gene_id "MSTRG.126269"; transcript_id "MSTRG.126269.383"; exon_number "34";
chr3	StringTie	exon	100834684	100834773	1000	-	.	gene_id "MSTRG.126269"; transcript_id "MSTRG.126269.383"; exon_number "35";
chr3	StringTie	exon	100835601	100835660	1000	-	.	gene_id "MSTRG.126269"; transcript_id "MSTRG.126269.383"; exon_number "36";
chr3	StringTie	exon	100837124	100837171	1000	-	.	gene_id "MSTRG.126269"; transcript_id "MSTRG.126269.383"; exon_number "37";
chr3	StringTie	exon	100838402	100838464	1000	-	.	gene_id "MSTRG.126269"; transcript_id "MSTRG.126269.383"; exon_number "38";
chr3	StringTie	exon	100839569	100839616	1000	-	.	gene_id "MSTRG.126269"; transcript_id "MSTRG.126269.383"; exon_number "39";
chr3	StringTie	exon	100840072	100840164	1000	-	.	gene_id "MSTRG.126269"; transcript_id "MSTRG.126269.383"; exon_number "40";
chr3	StringTie	exon	100840820	100840858	1000	-	.	gene_id "MSTRG.126269"; transcript_id "MSTRG.126269.383"; exon_number "41";
chr3	StringTie	exon	100846372	100846446	1000	-	.	gene_id "MSTRG.126269"; transcript_id "MSTRG.126269.383"; exon_number "42";
chr3	StringTie	exon	100847602	100847673	1000	-	.	gene_id "MSTRG.126269"; transcript_id "MSTRG.126269.383"; exon_number "43";
chr3	StringTie	exon	100848801	100848875	1000	-	.	gene_id "MSTRG.126269"; transcript_id "MSTRG.126269.383"; exon_number "44";
chr3	StringTie	exon	100850045	100850119	1000	-	.	gene_id "MSTRG.126269"; transcript_id "MSTRG.126269.383"; exon_number "45";
chr3	StringTie	exon	100850660	100850734	1000	-	.	gene_id "MSTRG.126269"; transcript_id "MSTRG.126269.383"; exon_number "46";
chr3	StringTie	exon	100851875	100851940	1000	-	.	gene_id "MSTRG.126269"; transcript_id "MSTRG.126269.383"; exon_number "47";
chr3	StringTie	exon	100862311	100862385	1000	-	.	gene_id "MSTRG.126269"; transcript_id "MSTRG.126269.383"; exon_number "48";
chr3	StringTie	exon	100862838	100862909	1000	-	.	gene_id "MSTRG.126269"; transcript_id "MSTRG.126269.383"; exon_number "49";
chr3	StringTie	exon	100864002	100864076	1000	-	.	gene_id "MSTRG.126269"; transcript_id "MSTRG.126269.383"; exon_number "50";
chr3	StringTie	exon	100864833	100864907	1000	-	.	gene_id "MSTRG.126269"; transcript_id "MSTRG.126269.383"; exon_number "51";
chr3	StringTie	exon	100866879	100866956	1000	-	.	gene_id "MSTRG.126269"; transcript_id "MSTRG.126269.383"; exon_number "52";
chr3	StringTie	exon	100874841	100874933	1000	-	.	gene_id "MSTRG.126269"; transcript_id "MSTRG.126269.383"; exon_number "53";
chr3	StringTie	exon	100875508	100875579	1000	-	.	gene_id "MSTRG.126269"; transcript_id "MSTRG.126269.383"; exon_number "54";
chr3	StringTie	exon	100876512	100876560	1000	-	.	gene_id "MSTRG.126269"; transcript_id "MSTRG.126269.383"; exon_number "55";
chr3	StringTie	exon	100885536	100885588	1000	-	.	gene_id "MSTRG.126269"; transcript_id "MSTRG.126269.383"; exon_number "56";
chr3	StringTie	exon	100886142	100886323	1000	-	.	gene_id "MSTRG.126269"; transcript_id "MSTRG.126269.383"; exon_number "57";
chr3	StringTie	exon	100898762	100898894	1000	-	.	gene_id "MSTRG.126269"; transcript_id "MSTRG.126269.383"; exon_number "58";
chr3	StringTie	exon	100902618	100902686	1000	-	.	gene_id "MSTRG.126269"; transcript_id "MSTRG.126269.383"; exon_number "59";
chr3	StringTie	exon	100926302	100926483	1000	-	.	gene_id "MSTRG.126269"; transcript_id "MSTRG.126269.383"; exon_number "60";
chr3	StringTie	transcript	100749121	100926483	1000	-	.	gene_id "MSTRG.126269"; transcript_id "MSTRG.126269.384";
chr3	StringTie	exon	100749121	100750610	1000	-	.	gene_id "MSTRG.126269"; transcript_id "MSTRG.126269.384"; exon_number "1";
chr3	StringTie	exon	100751552	100751674	1000	-	.	gene_id "MSTRG.126269"; transcript_id "MSTRG.126269.384"; exon_number "2";
chr3	StringTie	exon	100752787	100752948	1000	-	.	gene_id "MSTRG.126269"; transcript_id "MSTRG.126269.384"; exon_number "3";
chr3	StringTie	exon	100753819	100753848	1000	-	.	gene_id "MSTRG.126269"; transcript_id "MSTRG.126269.384"; exon_number "4";
chr3	StringTie	exon	100754612	100754691	1000	-	.	gene_id "MSTRG.126269"; transcript_id "MSTRG.126269.384"; exon_number "5";
chr3	StringTie	exon	100765841	100765949	1000	-	.	gene_id "MSTRG.126269"; transcript_id "MSTRG.126269.384"; exon_number "6";
chr3	StringTie	exon	100770743	100770952	1000	-	.	gene_id "MSTRG.126269"; transcript_id "MSTRG.126269.384"; exon_number "7";
chr3	StringTie	exon	100774605	100774673	1000	-	.	gene_id "MSTRG.126269"; transcript_id "MSTRG.126269.384"; exon_number "8";
chr3	StringTie	exon	100775207	100775335	1000	-	.	gene_id "MSTRG.126269"; transcript_id "MSTRG.126269.384"; exon_number "9";
chr3	StringTie	exon	100780132	100780209	1000	-	.	gene_id "MSTRG.126269"; transcript_id "MSTRG.126269.384"; exon_number "10";
chr3	StringTie	exon	100787728	100787802	1000	-	.	gene_id "MSTRG.126269"; transcript_id "MSTRG.126269.384"; exon_number "11";
chr3	StringTie	exon	100789454	100789516	1000	-	.	gene_id "MSTRG.126269"; transcript_id "MSTRG.126269.384"; exon_number "12";
chr3	StringTie	exon	100792691	100792768	1000	-	.	gene_id "MSTRG.126269"; transcript_id "MSTRG.126269.384"; exon_number "13";
chr3	StringTie	exon	100794923	100795003	1000	-	.	gene_id "MSTRG.126269"; transcript_id "MSTRG.126269.384"; exon_number "14";
chr3	StringTie	exon	100796409	100796468	1000	-	.	gene_id "MSTRG.126269"; transcript_id "MSTRG.126269.384"; exon_number "15";
chr3	StringTie	exon	100804792	100804866	1000	-	.	gene_id "MSTRG.126269"; transcript_id "MSTRG.126269.384"; exon_number "16";
chr3	StringTie	exon	100808161	100808235	1000	-	.	gene_id "MSTRG.126269"; transcript_id "MSTRG.126269.384"; exon_number "17";
chr3	StringTie	exon	100810412	100810477	1000	-	.	gene_id "MSTRG.126269"; transcript_id "MSTRG.126269.384"; exon_number "18";
chr3	StringTie	exon	100811230	100811277	1000	-	.	gene_id "MSTRG.126269"; transcript_id "MSTRG.126269.384"; exon_number "19";
chr3	StringTie	exon	100811728	100811799	1000	-	.	gene_id "MSTRG.126269"; transcript_id "MSTRG.126269.384"; exon_number "20";
chr3	StringTie	exon	100812467	100812523	1000	-	.	gene_id "MSTRG.126269"; transcript_id "MSTRG.126269.384"; exon_number "21";
chr3	StringTie	exon	100813661	100813735	1000	-	.	gene_id "MSTRG.126269"; transcript_id "MSTRG.126269.384"; exon_number "22";
chr3	StringTie	exon	100815912	100815971	1000	-	.	gene_id "MSTRG.126269"; transcript_id "MSTRG.126269.384"; exon_number "23";
chr3	StringTie	exon	100816688	100816768	1000	-	.	gene_id "MSTRG.126269"; transcript_id "MSTRG.126269.384"; exon_number "24";
chr3	StringTie	exon	100817436	100817495	1000	-	.	gene_id "MSTRG.126269"; transcript_id "MSTRG.126269.384"; exon_number "25";
chr3	StringTie	exon	100818525	100818581	1000	-	.	gene_id "MSTRG.126269"; transcript_id "MSTRG.126269.384"; exon_number "26";
chr3	StringTie	exon	100820220	100820303	1000	-	.	gene_id "MSTRG.126269"; transcript_id "MSTRG.126269.384"; exon_number "27";
chr3	StringTie	exon	100821054	100821113	1000	-	.	gene_id "MSTRG.126269"; transcript_id "MSTRG.126269.384"; exon_number "28";
chr3	StringTie	exon	100822589	100822672	1000	-	.	gene_id "MSTRG.126269"; transcript_id "MSTRG.126269.384"; exon_number "29";
chr3	StringTie	exon	100823458	100823514	1000	-	.	gene_id "MSTRG.126269"; transcript_id "MSTRG.126269.384"; exon_number "30";
chr3	StringTie	exon	100824858	100824941	1000	-	.	gene_id "MSTRG.126269"; transcript_id "MSTRG.126269.384"; exon_number "31";
chr3	StringTie	exon	100832264	100832350	1000	-	.	gene_id "MSTRG.126269"; transcript_id "MSTRG.126269.384"; exon_number "32";
chr3	StringTie	exon	100833125	100833157	1000	-	.	gene_id "MSTRG.126269"; transcript_id "MSTRG.126269.384"; exon_number "33";
chr3	StringTie	exon	100834684	100834773	1000	-	.	gene_id "MSTRG.126269"; transcript_id "MSTRG.126269.384"; exon_number "34";
chr3	StringTie	exon	100835601	100835660	1000	-	.	gene_id "MSTRG.126269"; transcript_id "MSTRG.126269.384"; exon_number "35";
chr3	StringTie	exon	100837124	100837171	1000	-	.	gene_id "MSTRG.126269"; transcript_id "MSTRG.126269.384"; exon_number "36";
chr3	StringTie	exon	100838210	100838284	1000	-	.	gene_id "MSTRG.126269"; transcript_id "MSTRG.126269.384"; exon_number "37";
chr3	StringTie	exon	100838402	100838464	1000	-	.	gene_id "MSTRG.126269"; transcript_id "MSTRG.126269.384"; exon_number "38";
chr3	StringTie	exon	100839569	100839616	1000	-	.	gene_id "MSTRG.126269"; transcript_id "MSTRG.126269.384"; exon_number "39";
chr3	StringTie	exon	100840072	100840164	1000	-	.	gene_id "MSTRG.126269"; transcript_id "MSTRG.126269.384"; exon_number "40";
chr3	StringTie	exon	100840820	100840858	1000	-	.	gene_id "MSTRG.126269"; transcript_id "MSTRG.126269.384"; exon_number "41";
chr3	StringTie	exon	100841998	100842039	1000	-	.	gene_id "MSTRG.126269"; transcript_id "MSTRG.126269.384"; exon_number "42";
chr3	StringTie	exon	100846372	100846446	1000	-	.	gene_id "MSTRG.126269"; transcript_id "MSTRG.126269.384"; exon_number "43";
chr3	StringTie	exon	100847602	100847673	1000	-	.	gene_id "MSTRG.126269"; transcript_id "MSTRG.126269.384"; exon_number "44";
chr3	StringTie	exon	100848801	100848875	1000	-	.	gene_id "MSTRG.126269"; transcript_id "MSTRG.126269.384"; exon_number "45";
chr3	StringTie	exon	100850045	100850119	1000	-	.	gene_id "MSTRG.126269"; transcript_id "MSTRG.126269.384"; exon_number "46";
chr3	StringTie	exon	100850660	100850734	1000	-	.	gene_id "MSTRG.126269"; transcript_id "MSTRG.126269.384"; exon_number "47";
chr3	StringTie	exon	100851875	100851940	1000	-	.	gene_id "MSTRG.126269"; transcript_id "MSTRG.126269.384"; exon_number "48";
chr3	StringTie	exon	100862311	100862385	1000	-	.	gene_id "MSTRG.126269"; transcript_id "MSTRG.126269.384"; exon_number "49";
chr3	StringTie	exon	100864833	100864907	1000	-	.	gene_id "MSTRG.126269"; transcript_id "MSTRG.126269.384"; exon_number "50";
chr3	StringTie	exon	100866879	100866956	1000	-	.	gene_id "MSTRG.126269"; transcript_id "MSTRG.126269.384"; exon_number "51";
chr3	StringTie	exon	100874841	100874933	1000	-	.	gene_id "MSTRG.126269"; transcript_id "MSTRG.126269.384"; exon_number "52";
chr3	StringTie	exon	100875508	100875579	1000	-	.	gene_id "MSTRG.126269"; transcript_id "MSTRG.126269.384"; exon_number "53";
chr3	StringTie	exon	100876512	100876560	1000	-	.	gene_id "MSTRG.126269"; transcript_id "MSTRG.126269.384"; exon_number "54";
chr3	StringTie	exon	100885536	100885588	1000	-	.	gene_id "MSTRG.126269"; transcript_id "MSTRG.126269.384"; exon_number "55";
chr3	StringTie	exon	100886142	100886323	1000	-	.	gene_id "MSTRG.126269"; transcript_id "MSTRG.126269.384"; exon_number "56";
chr3	StringTie	exon	100898762	100898894	1000	-	.	gene_id "MSTRG.126269"; transcript_id "MSTRG.126269.384"; exon_number "57";
chr3	StringTie	exon	100902618	100902686	1000	-	.	gene_id "MSTRG.126269"; transcript_id "MSTRG.126269.384"; exon_number "58";
chr3	StringTie	exon	100926302	100926483	1000	-	.	gene_id "MSTRG.126269"; transcript_id "MSTRG.126269.384"; exon_number "59";
chr3	StringTie	transcript	100749123	100926484	1000	-	.	gene_id "MSTRG.126269"; transcript_id "MSTRG.126269.385";
chr3	StringTie	exon	100749123	100750610	1000	-	.	gene_id "MSTRG.126269"; transcript_id "MSTRG.126269.385"; exon_number "1";
chr3	StringTie	exon	100751552	100751674	1000	-	.	gene_id "MSTRG.126269"; transcript_id "MSTRG.126269.385"; exon_number "2";
chr3	StringTie	exon	100752787	100752948	1000	-	.	gene_id "MSTRG.126269"; transcript_id "MSTRG.126269.385"; exon_number "3";
chr3	StringTie	exon	100753819	100753848	1000	-	.	gene_id "MSTRG.126269"; transcript_id "MSTRG.126269.385"; exon_number "4";
chr3	StringTie	exon	100754612	100754691	1000	-	.	gene_id "MSTRG.126269"; transcript_id "MSTRG.126269.385"; exon_number "5";
chr3	StringTie	exon	100765841	100765949	1000	-	.	gene_id "MSTRG.126269"; transcript_id "MSTRG.126269.385"; exon_number "6";
chr3	StringTie	exon	100770743	100770952	1000	-	.	gene_id "MSTRG.126269"; transcript_id "MSTRG.126269.385"; exon_number "7";
chr3	StringTie	exon	100774605	100774673	1000	-	.	gene_id "MSTRG.126269"; transcript_id "MSTRG.126269.385"; exon_number "8";
chr3	StringTie	exon	100775207	100775335	1000	-	.	gene_id "MSTRG.126269"; transcript_id "MSTRG.126269.385"; exon_number "9";
chr3	StringTie	exon	100778284	100778376	1000	-	.	gene_id "MSTRG.126269"; transcript_id "MSTRG.126269.385"; exon_number "10";
chr3	StringTie	exon	100780132	100780209	1000	-	.	gene_id "MSTRG.126269"; transcript_id "MSTRG.126269.385"; exon_number "11";
chr3	StringTie	exon	100787728	100787802	1000	-	.	gene_id "MSTRG.126269"; transcript_id "MSTRG.126269.385"; exon_number "12";
chr3	StringTie	exon	100789454	100789516	1000	-	.	gene_id "MSTRG.126269"; transcript_id "MSTRG.126269.385"; exon_number "13";
chr3	StringTie	exon	100792691	100792768	1000	-	.	gene_id "MSTRG.126269"; transcript_id "MSTRG.126269.385"; exon_number "14";
chr3	StringTie	exon	100794923	100795003	1000	-	.	gene_id "MSTRG.126269"; transcript_id "MSTRG.126269.385"; exon_number "15";
chr3	StringTie	exon	100796409	100796468	1000	-	.	gene_id "MSTRG.126269"; transcript_id "MSTRG.126269.385"; exon_number "16";
chr3	StringTie	exon	100804792	100804866	1000	-	.	gene_id "MSTRG.126269"; transcript_id "MSTRG.126269.385"; exon_number "17";
chr3	StringTie	exon	100808161	100808235	1000	-	.	gene_id "MSTRG.126269"; transcript_id "MSTRG.126269.385"; exon_number "18";
chr3	StringTie	exon	100810412	100810477	1000	-	.	gene_id "MSTRG.126269"; transcript_id "MSTRG.126269.385"; exon_number "19";
chr3	StringTie	exon	100811230	100811277	1000	-	.	gene_id "MSTRG.126269"; transcript_id "MSTRG.126269.385"; exon_number "20";
chr3	StringTie	exon	100811728	100811799	1000	-	.	gene_id "MSTRG.126269"; transcript_id "MSTRG.126269.385"; exon_number "21";
chr3	StringTie	exon	100812467	100812523	1000	-	.	gene_id "MSTRG.126269"; transcript_id "MSTRG.126269.385"; exon_number "22";
chr3	StringTie	exon	100813661	100813735	1000	-	.	gene_id "MSTRG.126269"; transcript_id "MSTRG.126269.385"; exon_number "23";
chr3	StringTie	exon	100815912	100815971	1000	-	.	gene_id "MSTRG.126269"; transcript_id "MSTRG.126269.385"; exon_number "24";
chr3	StringTie	exon	100816688	100816768	1000	-	.	gene_id "MSTRG.126269"; transcript_id "MSTRG.126269.385"; exon_number "25";
chr3	StringTie	exon	100817436	100817495	1000	-	.	gene_id "MSTRG.126269"; transcript_id "MSTRG.126269.385"; exon_number "26";
chr3	StringTie	exon	100818525	100818581	1000	-	.	gene_id "MSTRG.126269"; transcript_id "MSTRG.126269.385"; exon_number "27";
chr3	StringTie	exon	100820220	100820303	1000	-	.	gene_id "MSTRG.126269"; transcript_id "MSTRG.126269.385"; exon_number "28";
chr3	StringTie	exon	100821054	100821113	1000	-	.	gene_id "MSTRG.126269"; transcript_id "MSTRG.126269.385"; exon_number "29";
chr3	StringTie	exon	100822589	100822672	1000	-	.	gene_id "MSTRG.126269"; transcript_id "MSTRG.126269.385"; exon_number "30";
chr3	StringTie	exon	100823458	100823514	1000	-	.	gene_id "MSTRG.126269"; transcript_id "MSTRG.126269.385"; exon_number "31";
chr3	StringTie	exon	100824858	100824941	1000	-	.	gene_id "MSTRG.126269"; transcript_id "MSTRG.126269.385"; exon_number "32";
chr3	StringTie	exon	100825785	100825844	1000	-	.	gene_id "MSTRG.126269"; transcript_id "MSTRG.126269.385"; exon_number "33";
chr3	StringTie	exon	100828393	100828452	1000	-	.	gene_id "MSTRG.126269"; transcript_id "MSTRG.126269.385"; exon_number "34";
chr3	StringTie	exon	100829581	100829664	1000	-	.	gene_id "MSTRG.126269"; transcript_id "MSTRG.126269.385"; exon_number "35";
chr3	StringTie	exon	100832264	100832350	1000	-	.	gene_id "MSTRG.126269"; transcript_id "MSTRG.126269.385"; exon_number "36";
chr3	StringTie	exon	100833125	100833157	1000	-	.	gene_id "MSTRG.126269"; transcript_id "MSTRG.126269.385"; exon_number "37";
chr3	StringTie	exon	100834684	100834773	1000	-	.	gene_id "MSTRG.126269"; transcript_id "MSTRG.126269.385"; exon_number "38";
chr3	StringTie	exon	100835601	100835660	1000	-	.	gene_id "MSTRG.126269"; transcript_id "MSTRG.126269.385"; exon_number "39";
chr3	StringTie	exon	100839569	100839616	1000	-	.	gene_id "MSTRG.126269"; transcript_id "MSTRG.126269.385"; exon_number "40";
chr3	StringTie	exon	100840072	100840164	1000	-	.	gene_id "MSTRG.126269"; transcript_id "MSTRG.126269.385"; exon_number "41";
chr3	StringTie	exon	100840820	100840858	1000	-	.	gene_id "MSTRG.126269"; transcript_id "MSTRG.126269.385"; exon_number "42";
chr3	StringTie	exon	100846372	100846446	1000	-	.	gene_id "MSTRG.126269"; transcript_id "MSTRG.126269.385"; exon_number "43";
chr3	StringTie	exon	100847602	100847673	1000	-	.	gene_id "MSTRG.126269"; transcript_id "MSTRG.126269.385"; exon_number "44";
chr3	StringTie	exon	100848801	100848875	1000	-	.	gene_id "MSTRG.126269"; transcript_id "MSTRG.126269.385"; exon_number "45";
chr3	StringTie	exon	100850045	100850119	1000	-	.	gene_id "MSTRG.126269"; transcript_id "MSTRG.126269.385"; exon_number "46";
chr3	StringTie	exon	100850660	100850734	1000	-	.	gene_id "MSTRG.126269"; transcript_id "MSTRG.126269.385"; exon_number "47";
chr3	StringTie	exon	100851875	100851940	1000	-	.	gene_id "MSTRG.126269"; transcript_id "MSTRG.126269.385"; exon_number "48";
chr3	StringTie	exon	100862311	100862385	1000	-	.	gene_id "MSTRG.126269"; transcript_id "MSTRG.126269.385"; exon_number "49";
chr3	StringTie	exon	100864002	100864076	1000	-	.	gene_id "MSTRG.126269"; transcript_id "MSTRG.126269.385"; exon_number "50";
chr3	StringTie	exon	100864833	100864907	1000	-	.	gene_id "MSTRG.126269"; transcript_id "MSTRG.126269.385"; exon_number "51";
chr3	StringTie	exon	100866879	100866956	1000	-	.	gene_id "MSTRG.126269"; transcript_id "MSTRG.126269.385"; exon_number "52";
chr3	StringTie	exon	100874841	100874933	1000	-	.	gene_id "MSTRG.126269"; transcript_id "MSTRG.126269.385"; exon_number "53";
chr3	StringTie	exon	100875508	100875579	1000	-	.	gene_id "MSTRG.126269"; transcript_id "MSTRG.126269.385"; exon_number "54";
chr3	StringTie	exon	100876512	100876560	1000	-	.	gene_id "MSTRG.126269"; transcript_id "MSTRG.126269.385"; exon_number "55";
chr3	StringTie	exon	100885536	100885588	1000	-	.	gene_id "MSTRG.126269"; transcript_id "MSTRG.126269.385"; exon_number "56";
chr3	StringTie	exon	100886142	100886323	1000	-	.	gene_id "MSTRG.126269"; transcript_id "MSTRG.126269.385"; exon_number "57";
chr3	StringTie	exon	100898762	100898894	1000	-	.	gene_id "MSTRG.126269"; transcript_id "MSTRG.126269.385"; exon_number "58";
chr3	StringTie	exon	100902618	100902686	1000	-	.	gene_id "MSTRG.126269"; transcript_id "MSTRG.126269.385"; exon_number "59";
chr3	StringTie	exon	100926302	100926484	1000	-	.	gene_id "MSTRG.126269"; transcript_id "MSTRG.126269.385"; exon_number "60";
chr3	StringTie	transcript	100749125	100862972	1000	-	.	gene_id "MSTRG.126269"; transcript_id "MSTRG.126269.386";
chr3	StringTie	exon	100749125	100750610	1000	-	.	gene_id "MSTRG.126269"; transcript_id "MSTRG.126269.386"; exon_number "1";
chr3	StringTie	exon	100751552	100751674	1000	-	.	gene_id "MSTRG.126269"; transcript_id "MSTRG.126269.386"; exon_number "2";
chr3	StringTie	exon	100752787	100752948	1000	-	.	gene_id "MSTRG.126269"; transcript_id "MSTRG.126269.386"; exon_number "3";
chr3	StringTie	exon	100753819	100753848	1000	-	.	gene_id "MSTRG.126269"; transcript_id "MSTRG.126269.386"; exon_number "4";
chr3	StringTie	exon	100754612	100754691	1000	-	.	gene_id "MSTRG.126269"; transcript_id "MSTRG.126269.386"; exon_number "5";
chr3	StringTie	exon	100765841	100765949	1000	-	.	gene_id "MSTRG.126269"; transcript_id "MSTRG.126269.386"; exon_number "6";
chr3	StringTie	exon	100770743	100770952	1000	-	.	gene_id "MSTRG.126269"; transcript_id "MSTRG.126269.386"; exon_number "7";
chr3	StringTie	exon	100774605	100774673	1000	-	.	gene_id "MSTRG.126269"; transcript_id "MSTRG.126269.386"; exon_number "8";
chr3	StringTie	exon	100775207	100775335	1000	-	.	gene_id "MSTRG.126269"; transcript_id "MSTRG.126269.386"; exon_number "9";
chr3	StringTie	exon	100778284	100778376	1000	-	.	gene_id "MSTRG.126269"; transcript_id "MSTRG.126269.386"; exon_number "10";
chr3	StringTie	exon	100780132	100780209	1000	-	.	gene_id "MSTRG.126269"; transcript_id "MSTRG.126269.386"; exon_number "11";
chr3	StringTie	exon	100789454	100789516	1000	-	.	gene_id "MSTRG.126269"; transcript_id "MSTRG.126269.386"; exon_number "12";
chr3	StringTie	exon	100792691	100792765	1000	-	.	gene_id "MSTRG.126269"; transcript_id "MSTRG.126269.386"; exon_number "13";
chr3	StringTie	exon	100794923	100795003	1000	-	.	gene_id "MSTRG.126269"; transcript_id "MSTRG.126269.386"; exon_number "14";
chr3	StringTie	exon	100795804	100795851	1000	-	.	gene_id "MSTRG.126269"; transcript_id "MSTRG.126269.386"; exon_number "15";
chr3	StringTie	exon	100796409	100796468	1000	-	.	gene_id "MSTRG.126269"; transcript_id "MSTRG.126269.386"; exon_number "16";
chr3	StringTie	exon	100804792	100804866	1000	-	.	gene_id "MSTRG.126269"; transcript_id "MSTRG.126269.386"; exon_number "17";
chr3	StringTie	exon	100808161	100808235	1000	-	.	gene_id "MSTRG.126269"; transcript_id "MSTRG.126269.386"; exon_number "18";
chr3	StringTie	exon	100810412	100810477	1000	-	.	gene_id "MSTRG.126269"; transcript_id "MSTRG.126269.386"; exon_number "19";
chr3	StringTie	exon	100811230	100811277	1000	-	.	gene_id "MSTRG.126269"; transcript_id "MSTRG.126269.386"; exon_number "20";
chr3	StringTie	exon	100811728	100811799	1000	-	.	gene_id "MSTRG.126269"; transcript_id "MSTRG.126269.386"; exon_number "21";
chr3	StringTie	exon	100812467	100812523	1000	-	.	gene_id "MSTRG.126269"; transcript_id "MSTRG.126269.386"; exon_number "22";
chr3	StringTie	exon	100813661	100813735	1000	-	.	gene_id "MSTRG.126269"; transcript_id "MSTRG.126269.386"; exon_number "23";
chr3	StringTie	exon	100815912	100815971	1000	-	.	gene_id "MSTRG.126269"; transcript_id "MSTRG.126269.386"; exon_number "24";
chr3	StringTie	exon	100816688	100816768	1000	-	.	gene_id "MSTRG.126269"; transcript_id "MSTRG.126269.386"; exon_number "25";
chr3	StringTie	exon	100817436	100817495	1000	-	.	gene_id "MSTRG.126269"; transcript_id "MSTRG.126269.386"; exon_number "26";
chr3	StringTie	exon	100818525	100818581	1000	-	.	gene_id "MSTRG.126269"; transcript_id "MSTRG.126269.386"; exon_number "27";
chr3	StringTie	exon	100820220	100820303	1000	-	.	gene_id "MSTRG.126269"; transcript_id "MSTRG.126269.386"; exon_number "28";
chr3	StringTie	exon	100821054	100821113	1000	-	.	gene_id "MSTRG.126269"; transcript_id "MSTRG.126269.386"; exon_number "29";
chr3	StringTie	exon	100822589	100822672	1000	-	.	gene_id "MSTRG.126269"; transcript_id "MSTRG.126269.386"; exon_number "30";
chr3	StringTie	exon	100823458	100823514	1000	-	.	gene_id "MSTRG.126269"; transcript_id "MSTRG.126269.386"; exon_number "31";
chr3	StringTie	exon	100824858	100824941	1000	-	.	gene_id "MSTRG.126269"; transcript_id "MSTRG.126269.386"; exon_number "32";
chr3	StringTie	exon	100825785	100825844	1000	-	.	gene_id "MSTRG.126269"; transcript_id "MSTRG.126269.386"; exon_number "33";
chr3	StringTie	exon	100828393	100828452	1000	-	.	gene_id "MSTRG.126269"; transcript_id "MSTRG.126269.386"; exon_number "34";
chr3	StringTie	exon	100829581	100829664	1000	-	.	gene_id "MSTRG.126269"; transcript_id "MSTRG.126269.386"; exon_number "35";
chr3	StringTie	exon	100830578	100830634	1000	-	.	gene_id "MSTRG.126269"; transcript_id "MSTRG.126269.386"; exon_number "36";
chr3	StringTie	exon	100832264	100832350	1000	-	.	gene_id "MSTRG.126269"; transcript_id "MSTRG.126269.386"; exon_number "37";
chr3	StringTie	exon	100833125	100833157	1000	-	.	gene_id "MSTRG.126269"; transcript_id "MSTRG.126269.386"; exon_number "38";
chr3	StringTie	exon	100834684	100834773	1000	-	.	gene_id "MSTRG.126269"; transcript_id "MSTRG.126269.386"; exon_number "39";
chr3	StringTie	exon	100835601	100835660	1000	-	.	gene_id "MSTRG.126269"; transcript_id "MSTRG.126269.386"; exon_number "40";
chr3	StringTie	exon	100837124	100837171	1000	-	.	gene_id "MSTRG.126269"; transcript_id "MSTRG.126269.386"; exon_number "41";
chr3	StringTie	exon	100838402	100838464	1000	-	.	gene_id "MSTRG.126269"; transcript_id "MSTRG.126269.386"; exon_number "42";
chr3	StringTie	exon	100839569	100839616	1000	-	.	gene_id "MSTRG.126269"; transcript_id "MSTRG.126269.386"; exon_number "43";
chr3	StringTie	exon	100840072	100840164	1000	-	.	gene_id "MSTRG.126269"; transcript_id "MSTRG.126269.386"; exon_number "44";
chr3	StringTie	exon	100840820	100840858	1000	-	.	gene_id "MSTRG.126269"; transcript_id "MSTRG.126269.386"; exon_number "45";
chr3	StringTie	exon	100846372	100846446	1000	-	.	gene_id "MSTRG.126269"; transcript_id "MSTRG.126269.386"; exon_number "46";
chr3	StringTie	exon	100847602	100847673	1000	-	.	gene_id "MSTRG.126269"; transcript_id "MSTRG.126269.386"; exon_number "47";
chr3	StringTie	exon	100848801	100848875	1000	-	.	gene_id "MSTRG.126269"; transcript_id "MSTRG.126269.386"; exon_number "48";
chr3	StringTie	exon	100850045	100850119	1000	-	.	gene_id "MSTRG.126269"; transcript_id "MSTRG.126269.386"; exon_number "49";
chr3	StringTie	exon	100850660	100850734	1000	-	.	gene_id "MSTRG.126269"; transcript_id "MSTRG.126269.386"; exon_number "50";
chr3	StringTie	exon	100851875	100851940	1000	-	.	gene_id "MSTRG.126269"; transcript_id "MSTRG.126269.386"; exon_number "51";
chr3	StringTie	exon	100862311	100862385	1000	-	.	gene_id "MSTRG.126269"; transcript_id "MSTRG.126269.386"; exon_number "52";
chr3	StringTie	exon	100862838	100862972	1000	-	.	gene_id "MSTRG.126269"; transcript_id "MSTRG.126269.386"; exon_number "53";
chr3	StringTie	transcript	100749125	100902685	1000	-	.	gene_id "MSTRG.126269"; transcript_id "MSTRG.126269.387";
chr3	StringTie	exon	100749125	100750610	1000	-	.	gene_id "MSTRG.126269"; transcript_id "MSTRG.126269.387"; exon_number "1";
chr3	StringTie	exon	100751552	100751674	1000	-	.	gene_id "MSTRG.126269"; transcript_id "MSTRG.126269.387"; exon_number "2";
chr3	StringTie	exon	100752787	100752948	1000	-	.	gene_id "MSTRG.126269"; transcript_id "MSTRG.126269.387"; exon_number "3";
chr3	StringTie	exon	100753819	100753848	1000	-	.	gene_id "MSTRG.126269"; transcript_id "MSTRG.126269.387"; exon_number "4";
chr3	StringTie	exon	100754612	100754691	1000	-	.	gene_id "MSTRG.126269"; transcript_id "MSTRG.126269.387"; exon_number "5";
chr3	StringTie	exon	100765841	100765949	1000	-	.	gene_id "MSTRG.126269"; transcript_id "MSTRG.126269.387"; exon_number "6";
chr3	StringTie	exon	100770743	100770952	1000	-	.	gene_id "MSTRG.126269"; transcript_id "MSTRG.126269.387"; exon_number "7";
chr3	StringTie	exon	100774605	100774673	1000	-	.	gene_id "MSTRG.126269"; transcript_id "MSTRG.126269.387"; exon_number "8";
chr3	StringTie	exon	100775207	100775335	1000	-	.	gene_id "MSTRG.126269"; transcript_id "MSTRG.126269.387"; exon_number "9";
chr3	StringTie	exon	100778284	100778376	1000	-	.	gene_id "MSTRG.126269"; transcript_id "MSTRG.126269.387"; exon_number "10";
chr3	StringTie	exon	100780132	100780209	1000	-	.	gene_id "MSTRG.126269"; transcript_id "MSTRG.126269.387"; exon_number "11";
chr3	StringTie	exon	100787728	100787802	1000	-	.	gene_id "MSTRG.126269"; transcript_id "MSTRG.126269.387"; exon_number "12";
chr3	StringTie	exon	100789454	100789516	1000	-	.	gene_id "MSTRG.126269"; transcript_id "MSTRG.126269.387"; exon_number "13";
chr3	StringTie	exon	100792691	100792768	1000	-	.	gene_id "MSTRG.126269"; transcript_id "MSTRG.126269.387"; exon_number "14";
chr3	StringTie	exon	100794923	100795003	1000	-	.	gene_id "MSTRG.126269"; transcript_id "MSTRG.126269.387"; exon_number "15";
chr3	StringTie	exon	100796409	100796468	1000	-	.	gene_id "MSTRG.126269"; transcript_id "MSTRG.126269.387"; exon_number "16";
chr3	StringTie	exon	100804792	100804866	1000	-	.	gene_id "MSTRG.126269"; transcript_id "MSTRG.126269.387"; exon_number "17";
chr3	StringTie	exon	100808161	100808235	1000	-	.	gene_id "MSTRG.126269"; transcript_id "MSTRG.126269.387"; exon_number "18";
chr3	StringTie	exon	100810412	100810477	1000	-	.	gene_id "MSTRG.126269"; transcript_id "MSTRG.126269.387"; exon_number "19";
chr3	StringTie	exon	100811230	100811277	1000	-	.	gene_id "MSTRG.126269"; transcript_id "MSTRG.126269.387"; exon_number "20";
chr3	StringTie	exon	100811728	100811799	1000	-	.	gene_id "MSTRG.126269"; transcript_id "MSTRG.126269.387"; exon_number "21";
chr3	StringTie	exon	100812467	100812523	1000	-	.	gene_id "MSTRG.126269"; transcript_id "MSTRG.126269.387"; exon_number "22";
chr3	StringTie	exon	100813661	100813735	1000	-	.	gene_id "MSTRG.126269"; transcript_id "MSTRG.126269.387"; exon_number "23";
chr3	StringTie	exon	100815912	100815971	1000	-	.	gene_id "MSTRG.126269"; transcript_id "MSTRG.126269.387"; exon_number "24";
chr3	StringTie	exon	100816688	100816768	1000	-	.	gene_id "MSTRG.126269"; transcript_id "MSTRG.126269.387"; exon_number "25";
chr3	StringTie	exon	100817436	100817495	1000	-	.	gene_id "MSTRG.126269"; transcript_id "MSTRG.126269.387"; exon_number "26";
chr3	StringTie	exon	100818525	100818581	1000	-	.	gene_id "MSTRG.126269"; transcript_id "MSTRG.126269.387"; exon_number "27";
chr3	StringTie	exon	100820220	100820303	1000	-	.	gene_id "MSTRG.126269"; transcript_id "MSTRG.126269.387"; exon_number "28";
chr3	StringTie	exon	100821054	100821113	1000	-	.	gene_id "MSTRG.126269"; transcript_id "MSTRG.126269.387"; exon_number "29";
chr3	StringTie	exon	100822589	100822672	1000	-	.	gene_id "MSTRG.126269"; transcript_id "MSTRG.126269.387"; exon_number "30";
chr3	StringTie	exon	100823458	100823514	1000	-	.	gene_id "MSTRG.126269"; transcript_id "MSTRG.126269.387"; exon_number "31";
chr3	StringTie	exon	100824858	100824941	1000	-	.	gene_id "MSTRG.126269"; transcript_id "MSTRG.126269.387"; exon_number "32";
chr3	StringTie	exon	100828393	100828452	1000	-	.	gene_id "MSTRG.126269"; transcript_id "MSTRG.126269.387"; exon_number "33";
chr3	StringTie	exon	100829581	100829664	1000	-	.	gene_id "MSTRG.126269"; transcript_id "MSTRG.126269.387"; exon_number "34";
chr3	StringTie	exon	100832264	100832350	1000	-	.	gene_id "MSTRG.126269"; transcript_id "MSTRG.126269.387"; exon_number "35";
chr3	StringTie	exon	100833125	100833157	1000	-	.	gene_id "MSTRG.126269"; transcript_id "MSTRG.126269.387"; exon_number "36";
chr3	StringTie	exon	100834684	100834773	1000	-	.	gene_id "MSTRG.126269"; transcript_id "MSTRG.126269.387"; exon_number "37";
chr3	StringTie	exon	100835601	100835660	1000	-	.	gene_id "MSTRG.126269"; transcript_id "MSTRG.126269.387"; exon_number "38";
chr3	StringTie	exon	100837124	100837171	1000	-	.	gene_id "MSTRG.126269"; transcript_id "MSTRG.126269.387"; exon_number "39";
chr3	StringTie	exon	100838210	100838284	1000	-	.	gene_id "MSTRG.126269"; transcript_id "MSTRG.126269.387"; exon_number "40";
chr3	StringTie	exon	100838402	100838464	1000	-	.	gene_id "MSTRG.126269"; transcript_id "MSTRG.126269.387"; exon_number "41";
chr3	StringTie	exon	100839569	100839616	1000	-	.	gene_id "MSTRG.126269"; transcript_id "MSTRG.126269.387"; exon_number "42";
chr3	StringTie	exon	100840072	100840164	1000	-	.	gene_id "MSTRG.126269"; transcript_id "MSTRG.126269.387"; exon_number "43";
chr3	StringTie	exon	100840820	100840858	1000	-	.	gene_id "MSTRG.126269"; transcript_id "MSTRG.126269.387"; exon_number "44";
chr3	StringTie	exon	100841998	100842039	1000	-	.	gene_id "MSTRG.126269"; transcript_id "MSTRG.126269.387"; exon_number "45";
chr3	StringTie	exon	100846372	100846446	1000	-	.	gene_id "MSTRG.126269"; transcript_id "MSTRG.126269.387"; exon_number "46";
chr3	StringTie	exon	100847602	100847673	1000	-	.	gene_id "MSTRG.126269"; transcript_id "MSTRG.126269.387"; exon_number "47";
chr3	StringTie	exon	100848801	100848875	1000	-	.	gene_id "MSTRG.126269"; transcript_id "MSTRG.126269.387"; exon_number "48";
chr3	StringTie	exon	100850045	100850119	1000	-	.	gene_id "MSTRG.126269"; transcript_id "MSTRG.126269.387"; exon_number "49";
chr3	StringTie	exon	100850660	100850734	1000	-	.	gene_id "MSTRG.126269"; transcript_id "MSTRG.126269.387"; exon_number "50";
chr3	StringTie	exon	100851875	100851940	1000	-	.	gene_id "MSTRG.126269"; transcript_id "MSTRG.126269.387"; exon_number "51";
chr3	StringTie	exon	100862311	100862385	1000	-	.	gene_id "MSTRG.126269"; transcript_id "MSTRG.126269.387"; exon_number "52";
chr3	StringTie	exon	100864833	100864907	1000	-	.	gene_id "MSTRG.126269"; transcript_id "MSTRG.126269.387"; exon_number "53";
chr3	StringTie	exon	100866879	100866956	1000	-	.	gene_id "MSTRG.126269"; transcript_id "MSTRG.126269.387"; exon_number "54";
chr3	StringTie	exon	100874841	100874933	1000	-	.	gene_id "MSTRG.126269"; transcript_id "MSTRG.126269.387"; exon_number "55";
chr3	StringTie	exon	100875508	100875579	1000	-	.	gene_id "MSTRG.126269"; transcript_id "MSTRG.126269.387"; exon_number "56";
chr3	StringTie	exon	100876512	100876560	1000	-	.	gene_id "MSTRG.126269"; transcript_id "MSTRG.126269.387"; exon_number "57";
chr3	StringTie	exon	100885536	100885588	1000	-	.	gene_id "MSTRG.126269"; transcript_id "MSTRG.126269.387"; exon_number "58";
chr3	StringTie	exon	100886142	100886323	1000	-	.	gene_id "MSTRG.126269"; transcript_id "MSTRG.126269.387"; exon_number "59";
chr3	StringTie	exon	100898762	100898894	1000	-	.	gene_id "MSTRG.126269"; transcript_id "MSTRG.126269.387"; exon_number "60";
chr3	StringTie	exon	100902618	100902685	1000	-	.	gene_id "MSTRG.126269"; transcript_id "MSTRG.126269.387"; exon_number "61";
chr3	StringTie	transcript	100749125	100926483	1000	-	.	gene_id "MSTRG.126269"; transcript_id "MSTRG.126269.388";
chr3	StringTie	exon	100749125	100750610	1000	-	.	gene_id "MSTRG.126269"; transcript_id "MSTRG.126269.388"; exon_number "1";
chr3	StringTie	exon	100751552	100751674	1000	-	.	gene_id "MSTRG.126269"; transcript_id "MSTRG.126269.388"; exon_number "2";
chr3	StringTie	exon	100752787	100752948	1000	-	.	gene_id "MSTRG.126269"; transcript_id "MSTRG.126269.388"; exon_number "3";
chr3	StringTie	exon	100753819	100753848	1000	-	.	gene_id "MSTRG.126269"; transcript_id "MSTRG.126269.388"; exon_number "4";
chr3	StringTie	exon	100754612	100754691	1000	-	.	gene_id "MSTRG.126269"; transcript_id "MSTRG.126269.388"; exon_number "5";
chr3	StringTie	exon	100765841	100765949	1000	-	.	gene_id "MSTRG.126269"; transcript_id "MSTRG.126269.388"; exon_number "6";
chr3	StringTie	exon	100770743	100770952	1000	-	.	gene_id "MSTRG.126269"; transcript_id "MSTRG.126269.388"; exon_number "7";
chr3	StringTie	exon	100774605	100774673	1000	-	.	gene_id "MSTRG.126269"; transcript_id "MSTRG.126269.388"; exon_number "8";
chr3	StringTie	exon	100775207	100775335	1000	-	.	gene_id "MSTRG.126269"; transcript_id "MSTRG.126269.388"; exon_number "9";
chr3	StringTie	exon	100778284	100778376	1000	-	.	gene_id "MSTRG.126269"; transcript_id "MSTRG.126269.388"; exon_number "10";
chr3	StringTie	exon	100780132	100780209	1000	-	.	gene_id "MSTRG.126269"; transcript_id "MSTRG.126269.388"; exon_number "11";
chr3	StringTie	exon	100787728	100787802	1000	-	.	gene_id "MSTRG.126269"; transcript_id "MSTRG.126269.388"; exon_number "12";
chr3	StringTie	exon	100789454	100789516	1000	-	.	gene_id "MSTRG.126269"; transcript_id "MSTRG.126269.388"; exon_number "13";
chr3	StringTie	exon	100792691	100792765	1000	-	.	gene_id "MSTRG.126269"; transcript_id "MSTRG.126269.388"; exon_number "14";
chr3	StringTie	exon	100794923	100795003	1000	-	.	gene_id "MSTRG.126269"; transcript_id "MSTRG.126269.388"; exon_number "15";
chr3	StringTie	exon	100804792	100804866	1000	-	.	gene_id "MSTRG.126269"; transcript_id "MSTRG.126269.388"; exon_number "16";
chr3	StringTie	exon	100808161	100808235	1000	-	.	gene_id "MSTRG.126269"; transcript_id "MSTRG.126269.388"; exon_number "17";
chr3	StringTie	exon	100810412	100810477	1000	-	.	gene_id "MSTRG.126269"; transcript_id "MSTRG.126269.388"; exon_number "18";
chr3	StringTie	exon	100811230	100811277	1000	-	.	gene_id "MSTRG.126269"; transcript_id "MSTRG.126269.388"; exon_number "19";
chr3	StringTie	exon	100811728	100811799	1000	-	.	gene_id "MSTRG.126269"; transcript_id "MSTRG.126269.388"; exon_number "20";
chr3	StringTie	exon	100812467	100812523	1000	-	.	gene_id "MSTRG.126269"; transcript_id "MSTRG.126269.388"; exon_number "21";
chr3	StringTie	exon	100813661	100813735	1000	-	.	gene_id "MSTRG.126269"; transcript_id "MSTRG.126269.388"; exon_number "22";
chr3	StringTie	exon	100815912	100815971	1000	-	.	gene_id "MSTRG.126269"; transcript_id "MSTRG.126269.388"; exon_number "23";
chr3	StringTie	exon	100816688	100816768	1000	-	.	gene_id "MSTRG.126269"; transcript_id "MSTRG.126269.388"; exon_number "24";
chr3	StringTie	exon	100817436	100817495	1000	-	.	gene_id "MSTRG.126269"; transcript_id "MSTRG.126269.388"; exon_number "25";
chr3	StringTie	exon	100818525	100818581	1000	-	.	gene_id "MSTRG.126269"; transcript_id "MSTRG.126269.388"; exon_number "26";
chr3	StringTie	exon	100820220	100820303	1000	-	.	gene_id "MSTRG.126269"; transcript_id "MSTRG.126269.388"; exon_number "27";
chr3	StringTie	exon	100821054	100821113	1000	-	.	gene_id "MSTRG.126269"; transcript_id "MSTRG.126269.388"; exon_number "28";
chr3	StringTie	exon	100822589	100822672	1000	-	.	gene_id "MSTRG.126269"; transcript_id "MSTRG.126269.388"; exon_number "29";
chr3	StringTie	exon	100823458	100823514	1000	-	.	gene_id "MSTRG.126269"; transcript_id "MSTRG.126269.388"; exon_number "30";
chr3	StringTie	exon	100824858	100824941	1000	-	.	gene_id "MSTRG.126269"; transcript_id "MSTRG.126269.388"; exon_number "31";
chr3	StringTie	exon	100825785	100825844	1000	-	.	gene_id "MSTRG.126269"; transcript_id "MSTRG.126269.388"; exon_number "32";
chr3	StringTie	exon	100828393	100828452	1000	-	.	gene_id "MSTRG.126269"; transcript_id "MSTRG.126269.388"; exon_number "33";
chr3	StringTie	exon	100829581	100829664	1000	-	.	gene_id "MSTRG.126269"; transcript_id "MSTRG.126269.388"; exon_number "34";
chr3	StringTie	exon	100832264	100832350	1000	-	.	gene_id "MSTRG.126269"; transcript_id "MSTRG.126269.388"; exon_number "35";
chr3	StringTie	exon	100833125	100833157	1000	-	.	gene_id "MSTRG.126269"; transcript_id "MSTRG.126269.388"; exon_number "36";
chr3	StringTie	exon	100834684	100834773	1000	-	.	gene_id "MSTRG.126269"; transcript_id "MSTRG.126269.388"; exon_number "37";
chr3	StringTie	exon	100835601	100835660	1000	-	.	gene_id "MSTRG.126269"; transcript_id "MSTRG.126269.388"; exon_number "38";
chr3	StringTie	exon	100837124	100837171	1000	-	.	gene_id "MSTRG.126269"; transcript_id "MSTRG.126269.388"; exon_number "39";
chr3	StringTie	exon	100838402	100838464	1000	-	.	gene_id "MSTRG.126269"; transcript_id "MSTRG.126269.388"; exon_number "40";
chr3	StringTie	exon	100839569	100839616	1000	-	.	gene_id "MSTRG.126269"; transcript_id "MSTRG.126269.388"; exon_number "41";
chr3	StringTie	exon	100840072	100840164	1000	-	.	gene_id "MSTRG.126269"; transcript_id "MSTRG.126269.388"; exon_number "42";
chr3	StringTie	exon	100840820	100840858	1000	-	.	gene_id "MSTRG.126269"; transcript_id "MSTRG.126269.388"; exon_number "43";
chr3	StringTie	exon	100841998	100842039	1000	-	.	gene_id "MSTRG.126269"; transcript_id "MSTRG.126269.388"; exon_number "44";
chr3	StringTie	exon	100846372	100846446	1000	-	.	gene_id "MSTRG.126269"; transcript_id "MSTRG.126269.388"; exon_number "45";
chr3	StringTie	exon	100847602	100847673	1000	-	.	gene_id "MSTRG.126269"; transcript_id "MSTRG.126269.388"; exon_number "46";
chr3	StringTie	exon	100848801	100848875	1000	-	.	gene_id "MSTRG.126269"; transcript_id "MSTRG.126269.388"; exon_number "47";
chr3	StringTie	exon	100850045	100850119	1000	-	.	gene_id "MSTRG.126269"; transcript_id "MSTRG.126269.388"; exon_number "48";
chr3	StringTie	exon	100850660	100850734	1000	-	.	gene_id "MSTRG.126269"; transcript_id "MSTRG.126269.388"; exon_number "49";
chr3	StringTie	exon	100851875	100851940	1000	-	.	gene_id "MSTRG.126269"; transcript_id "MSTRG.126269.388"; exon_number "50";
chr3	StringTie	exon	100862311	100862385	1000	-	.	gene_id "MSTRG.126269"; transcript_id "MSTRG.126269.388"; exon_number "51";
chr3	StringTie	exon	100862838	100862909	1000	-	.	gene_id "MSTRG.126269"; transcript_id "MSTRG.126269.388"; exon_number "52";
chr3	StringTie	exon	100864002	100864076	1000	-	.	gene_id "MSTRG.126269"; transcript_id "MSTRG.126269.388"; exon_number "53";
chr3	StringTie	exon	100864833	100864907	1000	-	.	gene_id "MSTRG.126269"; transcript_id "MSTRG.126269.388"; exon_number "54";
chr3	StringTie	exon	100866879	100866956	1000	-	.	gene_id "MSTRG.126269"; transcript_id "MSTRG.126269.388"; exon_number "55";
chr3	StringTie	exon	100874841	100874933	1000	-	.	gene_id "MSTRG.126269"; transcript_id "MSTRG.126269.388"; exon_number "56";
chr3	StringTie	exon	100875508	100875579	1000	-	.	gene_id "MSTRG.126269"; transcript_id "MSTRG.126269.388"; exon_number "57";
chr3	StringTie	exon	100876512	100876560	1000	-	.	gene_id "MSTRG.126269"; transcript_id "MSTRG.126269.388"; exon_number "58";
chr3	StringTie	exon	100885536	100885588	1000	-	.	gene_id "MSTRG.126269"; transcript_id "MSTRG.126269.388"; exon_number "59";
chr3	StringTie	exon	100886142	100886323	1000	-	.	gene_id "MSTRG.126269"; transcript_id "MSTRG.126269.388"; exon_number "60";
chr3	StringTie	exon	100898762	100898894	1000	-	.	gene_id "MSTRG.126269"; transcript_id "MSTRG.126269.388"; exon_number "61";
chr3	StringTie	exon	100902618	100902686	1000	-	.	gene_id "MSTRG.126269"; transcript_id "MSTRG.126269.388"; exon_number "62";
chr3	StringTie	exon	100926302	100926483	1000	-	.	gene_id "MSTRG.126269"; transcript_id "MSTRG.126269.388"; exon_number "63";
chr3	StringTie	transcript	100749133	100926480	1000	-	.	gene_id "MSTRG.126269"; transcript_id "MSTRG.126269.389";
chr3	StringTie	exon	100749133	100750610	1000	-	.	gene_id "MSTRG.126269"; transcript_id "MSTRG.126269.389"; exon_number "1";
chr3	StringTie	exon	100751552	100751674	1000	-	.	gene_id "MSTRG.126269"; transcript_id "MSTRG.126269.389"; exon_number "2";
chr3	StringTie	exon	100752787	100752948	1000	-	.	gene_id "MSTRG.126269"; transcript_id "MSTRG.126269.389"; exon_number "3";
chr3	StringTie	exon	100753819	100753848	1000	-	.	gene_id "MSTRG.126269"; transcript_id "MSTRG.126269.389"; exon_number "4";
chr3	StringTie	exon	100754612	100754691	1000	-	.	gene_id "MSTRG.126269"; transcript_id "MSTRG.126269.389"; exon_number "5";
chr3	StringTie	exon	100765841	100765949	1000	-	.	gene_id "MSTRG.126269"; transcript_id "MSTRG.126269.389"; exon_number "6";
chr3	StringTie	exon	100770743	100770952	1000	-	.	gene_id "MSTRG.126269"; transcript_id "MSTRG.126269.389"; exon_number "7";
chr3	StringTie	exon	100774605	100774673	1000	-	.	gene_id "MSTRG.126269"; transcript_id "MSTRG.126269.389"; exon_number "8";
chr3	StringTie	exon	100775207	100775335	1000	-	.	gene_id "MSTRG.126269"; transcript_id "MSTRG.126269.389"; exon_number "9";
chr3	StringTie	exon	100778284	100778376	1000	-	.	gene_id "MSTRG.126269"; transcript_id "MSTRG.126269.389"; exon_number "10";
chr3	StringTie	exon	100780132	100780209	1000	-	.	gene_id "MSTRG.126269"; transcript_id "MSTRG.126269.389"; exon_number "11";
chr3	StringTie	exon	100787728	100787802	1000	-	.	gene_id "MSTRG.126269"; transcript_id "MSTRG.126269.389"; exon_number "12";
chr3	StringTie	exon	100789454	100789516	1000	-	.	gene_id "MSTRG.126269"; transcript_id "MSTRG.126269.389"; exon_number "13";
chr3	StringTie	exon	100792691	100792768	1000	-	.	gene_id "MSTRG.126269"; transcript_id "MSTRG.126269.389"; exon_number "14";
chr3	StringTie	exon	100794923	100795003	1000	-	.	gene_id "MSTRG.126269"; transcript_id "MSTRG.126269.389"; exon_number "15";
chr3	StringTie	exon	100796409	100796468	1000	-	.	gene_id "MSTRG.126269"; transcript_id "MSTRG.126269.389"; exon_number "16";
chr3	StringTie	exon	100804792	100804866	1000	-	.	gene_id "MSTRG.126269"; transcript_id "MSTRG.126269.389"; exon_number "17";
chr3	StringTie	exon	100808161	100808235	1000	-	.	gene_id "MSTRG.126269"; transcript_id "MSTRG.126269.389"; exon_number "18";
chr3	StringTie	exon	100824858	100824941	1000	-	.	gene_id "MSTRG.126269"; transcript_id "MSTRG.126269.389"; exon_number "19";
chr3	StringTie	exon	100832264	100832350	1000	-	.	gene_id "MSTRG.126269"; transcript_id "MSTRG.126269.389"; exon_number "20";
chr3	StringTie	exon	100833125	100833157	1000	-	.	gene_id "MSTRG.126269"; transcript_id "MSTRG.126269.389"; exon_number "21";
chr3	StringTie	exon	100834684	100834773	1000	-	.	gene_id "MSTRG.126269"; transcript_id "MSTRG.126269.389"; exon_number "22";
chr3	StringTie	exon	100835601	100835660	1000	-	.	gene_id "MSTRG.126269"; transcript_id "MSTRG.126269.389"; exon_number "23";
chr3	StringTie	exon	100846372	100846446	1000	-	.	gene_id "MSTRG.126269"; transcript_id "MSTRG.126269.389"; exon_number "24";
chr3	StringTie	exon	100847602	100847673	1000	-	.	gene_id "MSTRG.126269"; transcript_id "MSTRG.126269.389"; exon_number "25";
chr3	StringTie	exon	100848801	100848875	1000	-	.	gene_id "MSTRG.126269"; transcript_id "MSTRG.126269.389"; exon_number "26";
chr3	StringTie	exon	100850045	100850119	1000	-	.	gene_id "MSTRG.126269"; transcript_id "MSTRG.126269.389"; exon_number "27";
chr3	StringTie	exon	100850660	100850734	1000	-	.	gene_id "MSTRG.126269"; transcript_id "MSTRG.126269.389"; exon_number "28";
chr3	StringTie	exon	100851875	100851940	1000	-	.	gene_id "MSTRG.126269"; transcript_id "MSTRG.126269.389"; exon_number "29";
chr3	StringTie	exon	100862311	100862385	1000	-	.	gene_id "MSTRG.126269"; transcript_id "MSTRG.126269.389"; exon_number "30";
chr3	StringTie	exon	100862838	100862909	1000	-	.	gene_id "MSTRG.126269"; transcript_id "MSTRG.126269.389"; exon_number "31";
chr3	StringTie	exon	100864002	100864076	1000	-	.	gene_id "MSTRG.126269"; transcript_id "MSTRG.126269.389"; exon_number "32";
chr3	StringTie	exon	100864833	100864907	1000	-	.	gene_id "MSTRG.126269"; transcript_id "MSTRG.126269.389"; exon_number "33";
chr3	StringTie	exon	100866879	100866956	1000	-	.	gene_id "MSTRG.126269"; transcript_id "MSTRG.126269.389"; exon_number "34";
chr3	StringTie	exon	100874841	100874933	1000	-	.	gene_id "MSTRG.126269"; transcript_id "MSTRG.126269.389"; exon_number "35";
chr3	StringTie	exon	100875508	100875579	1000	-	.	gene_id "MSTRG.126269"; transcript_id "MSTRG.126269.389"; exon_number "36";
chr3	StringTie	exon	100876512	100876560	1000	-	.	gene_id "MSTRG.126269"; transcript_id "MSTRG.126269.389"; exon_number "37";
chr3	StringTie	exon	100885536	100885588	1000	-	.	gene_id "MSTRG.126269"; transcript_id "MSTRG.126269.389"; exon_number "38";
chr3	StringTie	exon	100886142	100886323	1000	-	.	gene_id "MSTRG.126269"; transcript_id "MSTRG.126269.389"; exon_number "39";
chr3	StringTie	exon	100898762	100898894	1000	-	.	gene_id "MSTRG.126269"; transcript_id "MSTRG.126269.389"; exon_number "40";
chr3	StringTie	exon	100902618	100902686	1000	-	.	gene_id "MSTRG.126269"; transcript_id "MSTRG.126269.389"; exon_number "41";
chr3	StringTie	exon	100926302	100926480	1000	-	.	gene_id "MSTRG.126269"; transcript_id "MSTRG.126269.389"; exon_number "42";
chr3	StringTie	transcript	100747453	100748541	1000	-	.	gene_id "MSTRG.126269"; transcript_id "MSTRG.126269.39";
chr3	StringTie	exon	100747453	100748250	1000	-	.	gene_id "MSTRG.126269"; transcript_id "MSTRG.126269.39"; exon_number "1";
chr3	StringTie	exon	100748335	100748541	1000	-	.	gene_id "MSTRG.126269"; transcript_id "MSTRG.126269.39"; exon_number "2";
chr3	StringTie	transcript	100749133	100926482	1000	-	.	gene_id "MSTRG.126269"; transcript_id "MSTRG.126269.390";
chr3	StringTie	exon	100749133	100750610	1000	-	.	gene_id "MSTRG.126269"; transcript_id "MSTRG.126269.390"; exon_number "1";
chr3	StringTie	exon	100751552	100751674	1000	-	.	gene_id "MSTRG.126269"; transcript_id "MSTRG.126269.390"; exon_number "2";
chr3	StringTie	exon	100752787	100752948	1000	-	.	gene_id "MSTRG.126269"; transcript_id "MSTRG.126269.390"; exon_number "3";
chr3	StringTie	exon	100753819	100753848	1000	-	.	gene_id "MSTRG.126269"; transcript_id "MSTRG.126269.390"; exon_number "4";
chr3	StringTie	exon	100754612	100754691	1000	-	.	gene_id "MSTRG.126269"; transcript_id "MSTRG.126269.390"; exon_number "5";
chr3	StringTie	exon	100765841	100765949	1000	-	.	gene_id "MSTRG.126269"; transcript_id "MSTRG.126269.390"; exon_number "6";
chr3	StringTie	exon	100770743	100770952	1000	-	.	gene_id "MSTRG.126269"; transcript_id "MSTRG.126269.390"; exon_number "7";
chr3	StringTie	exon	100774605	100774673	1000	-	.	gene_id "MSTRG.126269"; transcript_id "MSTRG.126269.390"; exon_number "8";
chr3	StringTie	exon	100775207	100775335	1000	-	.	gene_id "MSTRG.126269"; transcript_id "MSTRG.126269.390"; exon_number "9";
chr3	StringTie	exon	100778284	100778376	1000	-	.	gene_id "MSTRG.126269"; transcript_id "MSTRG.126269.390"; exon_number "10";
chr3	StringTie	exon	100780132	100780209	1000	-	.	gene_id "MSTRG.126269"; transcript_id "MSTRG.126269.390"; exon_number "11";
chr3	StringTie	exon	100787728	100787802	1000	-	.	gene_id "MSTRG.126269"; transcript_id "MSTRG.126269.390"; exon_number "12";
chr3	StringTie	exon	100789454	100789516	1000	-	.	gene_id "MSTRG.126269"; transcript_id "MSTRG.126269.390"; exon_number "13";
chr3	StringTie	exon	100792691	100792768	1000	-	.	gene_id "MSTRG.126269"; transcript_id "MSTRG.126269.390"; exon_number "14";
chr3	StringTie	exon	100794923	100795003	1000	-	.	gene_id "MSTRG.126269"; transcript_id "MSTRG.126269.390"; exon_number "15";
chr3	StringTie	exon	100804792	100804866	1000	-	.	gene_id "MSTRG.126269"; transcript_id "MSTRG.126269.390"; exon_number "16";
chr3	StringTie	exon	100808161	100808235	1000	-	.	gene_id "MSTRG.126269"; transcript_id "MSTRG.126269.390"; exon_number "17";
chr3	StringTie	exon	100832264	100832350	1000	-	.	gene_id "MSTRG.126269"; transcript_id "MSTRG.126269.390"; exon_number "18";
chr3	StringTie	exon	100833125	100833157	1000	-	.	gene_id "MSTRG.126269"; transcript_id "MSTRG.126269.390"; exon_number "19";
chr3	StringTie	exon	100834684	100834773	1000	-	.	gene_id "MSTRG.126269"; transcript_id "MSTRG.126269.390"; exon_number "20";
chr3	StringTie	exon	100835601	100835660	1000	-	.	gene_id "MSTRG.126269"; transcript_id "MSTRG.126269.390"; exon_number "21";
chr3	StringTie	exon	100837124	100837171	1000	-	.	gene_id "MSTRG.126269"; transcript_id "MSTRG.126269.390"; exon_number "22";
chr3	StringTie	exon	100838402	100838464	1000	-	.	gene_id "MSTRG.126269"; transcript_id "MSTRG.126269.390"; exon_number "23";
chr3	StringTie	exon	100839569	100839616	1000	-	.	gene_id "MSTRG.126269"; transcript_id "MSTRG.126269.390"; exon_number "24";
chr3	StringTie	exon	100840072	100840164	1000	-	.	gene_id "MSTRG.126269"; transcript_id "MSTRG.126269.390"; exon_number "25";
chr3	StringTie	exon	100840820	100840858	1000	-	.	gene_id "MSTRG.126269"; transcript_id "MSTRG.126269.390"; exon_number "26";
chr3	StringTie	exon	100841998	100842039	1000	-	.	gene_id "MSTRG.126269"; transcript_id "MSTRG.126269.390"; exon_number "27";
chr3	StringTie	exon	100846372	100846446	1000	-	.	gene_id "MSTRG.126269"; transcript_id "MSTRG.126269.390"; exon_number "28";
chr3	StringTie	exon	100847602	100847673	1000	-	.	gene_id "MSTRG.126269"; transcript_id "MSTRG.126269.390"; exon_number "29";
chr3	StringTie	exon	100848801	100848875	1000	-	.	gene_id "MSTRG.126269"; transcript_id "MSTRG.126269.390"; exon_number "30";
chr3	StringTie	exon	100850045	100850119	1000	-	.	gene_id "MSTRG.126269"; transcript_id "MSTRG.126269.390"; exon_number "31";
chr3	StringTie	exon	100850660	100850734	1000	-	.	gene_id "MSTRG.126269"; transcript_id "MSTRG.126269.390"; exon_number "32";
chr3	StringTie	exon	100851875	100851940	1000	-	.	gene_id "MSTRG.126269"; transcript_id "MSTRG.126269.390"; exon_number "33";
chr3	StringTie	exon	100862311	100862385	1000	-	.	gene_id "MSTRG.126269"; transcript_id "MSTRG.126269.390"; exon_number "34";
chr3	StringTie	exon	100862838	100862909	1000	-	.	gene_id "MSTRG.126269"; transcript_id "MSTRG.126269.390"; exon_number "35";
chr3	StringTie	exon	100864002	100864076	1000	-	.	gene_id "MSTRG.126269"; transcript_id "MSTRG.126269.390"; exon_number "36";
chr3	StringTie	exon	100864833	100864907	1000	-	.	gene_id "MSTRG.126269"; transcript_id "MSTRG.126269.390"; exon_number "37";
chr3	StringTie	exon	100866879	100866956	1000	-	.	gene_id "MSTRG.126269"; transcript_id "MSTRG.126269.390"; exon_number "38";
chr3	StringTie	exon	100874841	100874933	1000	-	.	gene_id "MSTRG.126269"; transcript_id "MSTRG.126269.390"; exon_number "39";
chr3	StringTie	exon	100875508	100875579	1000	-	.	gene_id "MSTRG.126269"; transcript_id "MSTRG.126269.390"; exon_number "40";
chr3	StringTie	exon	100876512	100876560	1000	-	.	gene_id "MSTRG.126269"; transcript_id "MSTRG.126269.390"; exon_number "41";
chr3	StringTie	exon	100885536	100885588	1000	-	.	gene_id "MSTRG.126269"; transcript_id "MSTRG.126269.390"; exon_number "42";
chr3	StringTie	exon	100886142	100886323	1000	-	.	gene_id "MSTRG.126269"; transcript_id "MSTRG.126269.390"; exon_number "43";
chr3	StringTie	exon	100898762	100898894	1000	-	.	gene_id "MSTRG.126269"; transcript_id "MSTRG.126269.390"; exon_number "44";
chr3	StringTie	exon	100902618	100902686	1000	-	.	gene_id "MSTRG.126269"; transcript_id "MSTRG.126269.390"; exon_number "45";
chr3	StringTie	exon	100926302	100926482	1000	-	.	gene_id "MSTRG.126269"; transcript_id "MSTRG.126269.390"; exon_number "46";
chr3	StringTie	transcript	100749133	100926481	1000	-	.	gene_id "MSTRG.126269"; transcript_id "MSTRG.126269.391";
chr3	StringTie	exon	100749133	100750610	1000	-	.	gene_id "MSTRG.126269"; transcript_id "MSTRG.126269.391"; exon_number "1";
chr3	StringTie	exon	100751552	100751674	1000	-	.	gene_id "MSTRG.126269"; transcript_id "MSTRG.126269.391"; exon_number "2";
chr3	StringTie	exon	100752787	100752948	1000	-	.	gene_id "MSTRG.126269"; transcript_id "MSTRG.126269.391"; exon_number "3";
chr3	StringTie	exon	100753819	100753848	1000	-	.	gene_id "MSTRG.126269"; transcript_id "MSTRG.126269.391"; exon_number "4";
chr3	StringTie	exon	100754612	100754691	1000	-	.	gene_id "MSTRG.126269"; transcript_id "MSTRG.126269.391"; exon_number "5";
chr3	StringTie	exon	100765841	100765949	1000	-	.	gene_id "MSTRG.126269"; transcript_id "MSTRG.126269.391"; exon_number "6";
chr3	StringTie	exon	100770743	100770952	1000	-	.	gene_id "MSTRG.126269"; transcript_id "MSTRG.126269.391"; exon_number "7";
chr3	StringTie	exon	100774605	100774673	1000	-	.	gene_id "MSTRG.126269"; transcript_id "MSTRG.126269.391"; exon_number "8";
chr3	StringTie	exon	100775207	100775335	1000	-	.	gene_id "MSTRG.126269"; transcript_id "MSTRG.126269.391"; exon_number "9";
chr3	StringTie	exon	100778284	100778376	1000	-	.	gene_id "MSTRG.126269"; transcript_id "MSTRG.126269.391"; exon_number "10";
chr3	StringTie	exon	100780132	100780209	1000	-	.	gene_id "MSTRG.126269"; transcript_id "MSTRG.126269.391"; exon_number "11";
chr3	StringTie	exon	100787728	100787802	1000	-	.	gene_id "MSTRG.126269"; transcript_id "MSTRG.126269.391"; exon_number "12";
chr3	StringTie	exon	100789454	100789516	1000	-	.	gene_id "MSTRG.126269"; transcript_id "MSTRG.126269.391"; exon_number "13";
chr3	StringTie	exon	100792691	100792768	1000	-	.	gene_id "MSTRG.126269"; transcript_id "MSTRG.126269.391"; exon_number "14";
chr3	StringTie	exon	100794923	100795003	1000	-	.	gene_id "MSTRG.126269"; transcript_id "MSTRG.126269.391"; exon_number "15";
chr3	StringTie	exon	100796409	100796468	1000	-	.	gene_id "MSTRG.126269"; transcript_id "MSTRG.126269.391"; exon_number "16";
chr3	StringTie	exon	100804792	100804866	1000	-	.	gene_id "MSTRG.126269"; transcript_id "MSTRG.126269.391"; exon_number "17";
chr3	StringTie	exon	100808161	100808235	1000	-	.	gene_id "MSTRG.126269"; transcript_id "MSTRG.126269.391"; exon_number "18";
chr3	StringTie	exon	100822589	100822672	1000	-	.	gene_id "MSTRG.126269"; transcript_id "MSTRG.126269.391"; exon_number "19";
chr3	StringTie	exon	100823458	100823514	1000	-	.	gene_id "MSTRG.126269"; transcript_id "MSTRG.126269.391"; exon_number "20";
chr3	StringTie	exon	100824858	100824941	1000	-	.	gene_id "MSTRG.126269"; transcript_id "MSTRG.126269.391"; exon_number "21";
chr3	StringTie	exon	100832264	100832350	1000	-	.	gene_id "MSTRG.126269"; transcript_id "MSTRG.126269.391"; exon_number "22";
chr3	StringTie	exon	100833125	100833157	1000	-	.	gene_id "MSTRG.126269"; transcript_id "MSTRG.126269.391"; exon_number "23";
chr3	StringTie	exon	100834684	100834773	1000	-	.	gene_id "MSTRG.126269"; transcript_id "MSTRG.126269.391"; exon_number "24";
chr3	StringTie	exon	100835601	100835660	1000	-	.	gene_id "MSTRG.126269"; transcript_id "MSTRG.126269.391"; exon_number "25";
chr3	StringTie	exon	100837124	100837171	1000	-	.	gene_id "MSTRG.126269"; transcript_id "MSTRG.126269.391"; exon_number "26";
chr3	StringTie	exon	100838210	100838284	1000	-	.	gene_id "MSTRG.126269"; transcript_id "MSTRG.126269.391"; exon_number "27";
chr3	StringTie	exon	100838402	100838464	1000	-	.	gene_id "MSTRG.126269"; transcript_id "MSTRG.126269.391"; exon_number "28";
chr3	StringTie	exon	100839569	100839616	1000	-	.	gene_id "MSTRG.126269"; transcript_id "MSTRG.126269.391"; exon_number "29";
chr3	StringTie	exon	100840072	100840164	1000	-	.	gene_id "MSTRG.126269"; transcript_id "MSTRG.126269.391"; exon_number "30";
chr3	StringTie	exon	100846372	100846446	1000	-	.	gene_id "MSTRG.126269"; transcript_id "MSTRG.126269.391"; exon_number "31";
chr3	StringTie	exon	100847602	100847673	1000	-	.	gene_id "MSTRG.126269"; transcript_id "MSTRG.126269.391"; exon_number "32";
chr3	StringTie	exon	100848801	100848875	1000	-	.	gene_id "MSTRG.126269"; transcript_id "MSTRG.126269.391"; exon_number "33";
chr3	StringTie	exon	100850045	100850119	1000	-	.	gene_id "MSTRG.126269"; transcript_id "MSTRG.126269.391"; exon_number "34";
chr3	StringTie	exon	100850660	100850734	1000	-	.	gene_id "MSTRG.126269"; transcript_id "MSTRG.126269.391"; exon_number "35";
chr3	StringTie	exon	100851875	100851940	1000	-	.	gene_id "MSTRG.126269"; transcript_id "MSTRG.126269.391"; exon_number "36";
chr3	StringTie	exon	100862311	100862385	1000	-	.	gene_id "MSTRG.126269"; transcript_id "MSTRG.126269.391"; exon_number "37";
chr3	StringTie	exon	100862838	100862909	1000	-	.	gene_id "MSTRG.126269"; transcript_id "MSTRG.126269.391"; exon_number "38";
chr3	StringTie	exon	100864002	100864076	1000	-	.	gene_id "MSTRG.126269"; transcript_id "MSTRG.126269.391"; exon_number "39";
chr3	StringTie	exon	100864833	100864907	1000	-	.	gene_id "MSTRG.126269"; transcript_id "MSTRG.126269.391"; exon_number "40";
chr3	StringTie	exon	100866879	100866956	1000	-	.	gene_id "MSTRG.126269"; transcript_id "MSTRG.126269.391"; exon_number "41";
chr3	StringTie	exon	100874841	100874933	1000	-	.	gene_id "MSTRG.126269"; transcript_id "MSTRG.126269.391"; exon_number "42";
chr3	StringTie	exon	100875508	100875579	1000	-	.	gene_id "MSTRG.126269"; transcript_id "MSTRG.126269.391"; exon_number "43";
chr3	StringTie	exon	100876512	100876560	1000	-	.	gene_id "MSTRG.126269"; transcript_id "MSTRG.126269.391"; exon_number "44";
chr3	StringTie	exon	100885536	100885588	1000	-	.	gene_id "MSTRG.126269"; transcript_id "MSTRG.126269.391"; exon_number "45";
chr3	StringTie	exon	100886142	100886323	1000	-	.	gene_id "MSTRG.126269"; transcript_id "MSTRG.126269.391"; exon_number "46";
chr3	StringTie	exon	100898762	100898894	1000	-	.	gene_id "MSTRG.126269"; transcript_id "MSTRG.126269.391"; exon_number "47";
chr3	StringTie	exon	100902618	100902686	1000	-	.	gene_id "MSTRG.126269"; transcript_id "MSTRG.126269.391"; exon_number "48";
chr3	StringTie	exon	100926302	100926481	1000	-	.	gene_id "MSTRG.126269"; transcript_id "MSTRG.126269.391"; exon_number "49";
chr3	StringTie	transcript	100749133	100914464	1000	-	.	gene_id "MSTRG.126269"; transcript_id "MSTRG.126269.392";
chr3	StringTie	exon	100749133	100750610	1000	-	.	gene_id "MSTRG.126269"; transcript_id "MSTRG.126269.392"; exon_number "1";
chr3	StringTie	exon	100751552	100751674	1000	-	.	gene_id "MSTRG.126269"; transcript_id "MSTRG.126269.392"; exon_number "2";
chr3	StringTie	exon	100752787	100752948	1000	-	.	gene_id "MSTRG.126269"; transcript_id "MSTRG.126269.392"; exon_number "3";
chr3	StringTie	exon	100753819	100753848	1000	-	.	gene_id "MSTRG.126269"; transcript_id "MSTRG.126269.392"; exon_number "4";
chr3	StringTie	exon	100754612	100754691	1000	-	.	gene_id "MSTRG.126269"; transcript_id "MSTRG.126269.392"; exon_number "5";
chr3	StringTie	exon	100765841	100765949	1000	-	.	gene_id "MSTRG.126269"; transcript_id "MSTRG.126269.392"; exon_number "6";
chr3	StringTie	exon	100770743	100770952	1000	-	.	gene_id "MSTRG.126269"; transcript_id "MSTRG.126269.392"; exon_number "7";
chr3	StringTie	exon	100774605	100774673	1000	-	.	gene_id "MSTRG.126269"; transcript_id "MSTRG.126269.392"; exon_number "8";
chr3	StringTie	exon	100775207	100775335	1000	-	.	gene_id "MSTRG.126269"; transcript_id "MSTRG.126269.392"; exon_number "9";
chr3	StringTie	exon	100778284	100778376	1000	-	.	gene_id "MSTRG.126269"; transcript_id "MSTRG.126269.392"; exon_number "10";
chr3	StringTie	exon	100780132	100780209	1000	-	.	gene_id "MSTRG.126269"; transcript_id "MSTRG.126269.392"; exon_number "11";
chr3	StringTie	exon	100787728	100787802	1000	-	.	gene_id "MSTRG.126269"; transcript_id "MSTRG.126269.392"; exon_number "12";
chr3	StringTie	exon	100789454	100789516	1000	-	.	gene_id "MSTRG.126269"; transcript_id "MSTRG.126269.392"; exon_number "13";
chr3	StringTie	exon	100792691	100792768	1000	-	.	gene_id "MSTRG.126269"; transcript_id "MSTRG.126269.392"; exon_number "14";
chr3	StringTie	exon	100794923	100795003	1000	-	.	gene_id "MSTRG.126269"; transcript_id "MSTRG.126269.392"; exon_number "15";
chr3	StringTie	exon	100796409	100796468	1000	-	.	gene_id "MSTRG.126269"; transcript_id "MSTRG.126269.392"; exon_number "16";
chr3	StringTie	exon	100804792	100804866	1000	-	.	gene_id "MSTRG.126269"; transcript_id "MSTRG.126269.392"; exon_number "17";
chr3	StringTie	exon	100808161	100808235	1000	-	.	gene_id "MSTRG.126269"; transcript_id "MSTRG.126269.392"; exon_number "18";
chr3	StringTie	exon	100822589	100822672	1000	-	.	gene_id "MSTRG.126269"; transcript_id "MSTRG.126269.392"; exon_number "19";
chr3	StringTie	exon	100823458	100823514	1000	-	.	gene_id "MSTRG.126269"; transcript_id "MSTRG.126269.392"; exon_number "20";
chr3	StringTie	exon	100824858	100824941	1000	-	.	gene_id "MSTRG.126269"; transcript_id "MSTRG.126269.392"; exon_number "21";
chr3	StringTie	exon	100832264	100832350	1000	-	.	gene_id "MSTRG.126269"; transcript_id "MSTRG.126269.392"; exon_number "22";
chr3	StringTie	exon	100833125	100833157	1000	-	.	gene_id "MSTRG.126269"; transcript_id "MSTRG.126269.392"; exon_number "23";
chr3	StringTie	exon	100834684	100834773	1000	-	.	gene_id "MSTRG.126269"; transcript_id "MSTRG.126269.392"; exon_number "24";
chr3	StringTie	exon	100835601	100835660	1000	-	.	gene_id "MSTRG.126269"; transcript_id "MSTRG.126269.392"; exon_number "25";
chr3	StringTie	exon	100837124	100837171	1000	-	.	gene_id "MSTRG.126269"; transcript_id "MSTRG.126269.392"; exon_number "26";
chr3	StringTie	exon	100838210	100838284	1000	-	.	gene_id "MSTRG.126269"; transcript_id "MSTRG.126269.392"; exon_number "27";
chr3	StringTie	exon	100838402	100838464	1000	-	.	gene_id "MSTRG.126269"; transcript_id "MSTRG.126269.392"; exon_number "28";
chr3	StringTie	exon	100839569	100839616	1000	-	.	gene_id "MSTRG.126269"; transcript_id "MSTRG.126269.392"; exon_number "29";
chr3	StringTie	exon	100840072	100840164	1000	-	.	gene_id "MSTRG.126269"; transcript_id "MSTRG.126269.392"; exon_number "30";
chr3	StringTie	exon	100840820	100840858	1000	-	.	gene_id "MSTRG.126269"; transcript_id "MSTRG.126269.392"; exon_number "31";
chr3	StringTie	exon	100841998	100842039	1000	-	.	gene_id "MSTRG.126269"; transcript_id "MSTRG.126269.392"; exon_number "32";
chr3	StringTie	exon	100846372	100846446	1000	-	.	gene_id "MSTRG.126269"; transcript_id "MSTRG.126269.392"; exon_number "33";
chr3	StringTie	exon	100847602	100847673	1000	-	.	gene_id "MSTRG.126269"; transcript_id "MSTRG.126269.392"; exon_number "34";
chr3	StringTie	exon	100848801	100848875	1000	-	.	gene_id "MSTRG.126269"; transcript_id "MSTRG.126269.392"; exon_number "35";
chr3	StringTie	exon	100850045	100850119	1000	-	.	gene_id "MSTRG.126269"; transcript_id "MSTRG.126269.392"; exon_number "36";
chr3	StringTie	exon	100850660	100850734	1000	-	.	gene_id "MSTRG.126269"; transcript_id "MSTRG.126269.392"; exon_number "37";
chr3	StringTie	exon	100851875	100851940	1000	-	.	gene_id "MSTRG.126269"; transcript_id "MSTRG.126269.392"; exon_number "38";
chr3	StringTie	exon	100862311	100862385	1000	-	.	gene_id "MSTRG.126269"; transcript_id "MSTRG.126269.392"; exon_number "39";
chr3	StringTie	exon	100862838	100862909	1000	-	.	gene_id "MSTRG.126269"; transcript_id "MSTRG.126269.392"; exon_number "40";
chr3	StringTie	exon	100864002	100864076	1000	-	.	gene_id "MSTRG.126269"; transcript_id "MSTRG.126269.392"; exon_number "41";
chr3	StringTie	exon	100864833	100864907	1000	-	.	gene_id "MSTRG.126269"; transcript_id "MSTRG.126269.392"; exon_number "42";
chr3	StringTie	exon	100866879	100866956	1000	-	.	gene_id "MSTRG.126269"; transcript_id "MSTRG.126269.392"; exon_number "43";
chr3	StringTie	exon	100874841	100874933	1000	-	.	gene_id "MSTRG.126269"; transcript_id "MSTRG.126269.392"; exon_number "44";
chr3	StringTie	exon	100875508	100875579	1000	-	.	gene_id "MSTRG.126269"; transcript_id "MSTRG.126269.392"; exon_number "45";
chr3	StringTie	exon	100876512	100876560	1000	-	.	gene_id "MSTRG.126269"; transcript_id "MSTRG.126269.392"; exon_number "46";
chr3	StringTie	exon	100885536	100885588	1000	-	.	gene_id "MSTRG.126269"; transcript_id "MSTRG.126269.392"; exon_number "47";
chr3	StringTie	exon	100886142	100886323	1000	-	.	gene_id "MSTRG.126269"; transcript_id "MSTRG.126269.392"; exon_number "48";
chr3	StringTie	exon	100898762	100898894	1000	-	.	gene_id "MSTRG.126269"; transcript_id "MSTRG.126269.392"; exon_number "49";
chr3	StringTie	exon	100902618	100902686	1000	-	.	gene_id "MSTRG.126269"; transcript_id "MSTRG.126269.392"; exon_number "50";
chr3	StringTie	exon	100914428	100914464	1000	-	.	gene_id "MSTRG.126269"; transcript_id "MSTRG.126269.392"; exon_number "51";
chr3	StringTie	transcript	100749134	100926483	1000	-	.	gene_id "MSTRG.126269"; transcript_id "MSTRG.126269.393";
chr3	StringTie	exon	100749134	100750610	1000	-	.	gene_id "MSTRG.126269"; transcript_id "MSTRG.126269.393"; exon_number "1";
chr3	StringTie	exon	100751552	100751674	1000	-	.	gene_id "MSTRG.126269"; transcript_id "MSTRG.126269.393"; exon_number "2";
chr3	StringTie	exon	100752787	100752945	1000	-	.	gene_id "MSTRG.126269"; transcript_id "MSTRG.126269.393"; exon_number "3";
chr3	StringTie	exon	100753819	100753848	1000	-	.	gene_id "MSTRG.126269"; transcript_id "MSTRG.126269.393"; exon_number "4";
chr3	StringTie	exon	100754612	100754691	1000	-	.	gene_id "MSTRG.126269"; transcript_id "MSTRG.126269.393"; exon_number "5";
chr3	StringTie	exon	100765841	100765949	1000	-	.	gene_id "MSTRG.126269"; transcript_id "MSTRG.126269.393"; exon_number "6";
chr3	StringTie	exon	100770743	100770952	1000	-	.	gene_id "MSTRG.126269"; transcript_id "MSTRG.126269.393"; exon_number "7";
chr3	StringTie	exon	100774605	100774673	1000	-	.	gene_id "MSTRG.126269"; transcript_id "MSTRG.126269.393"; exon_number "8";
chr3	StringTie	exon	100775207	100775335	1000	-	.	gene_id "MSTRG.126269"; transcript_id "MSTRG.126269.393"; exon_number "9";
chr3	StringTie	exon	100778284	100778376	1000	-	.	gene_id "MSTRG.126269"; transcript_id "MSTRG.126269.393"; exon_number "10";
chr3	StringTie	exon	100780132	100780209	1000	-	.	gene_id "MSTRG.126269"; transcript_id "MSTRG.126269.393"; exon_number "11";
chr3	StringTie	exon	100787728	100787802	1000	-	.	gene_id "MSTRG.126269"; transcript_id "MSTRG.126269.393"; exon_number "12";
chr3	StringTie	exon	100789454	100789516	1000	-	.	gene_id "MSTRG.126269"; transcript_id "MSTRG.126269.393"; exon_number "13";
chr3	StringTie	exon	100792691	100792768	1000	-	.	gene_id "MSTRG.126269"; transcript_id "MSTRG.126269.393"; exon_number "14";
chr3	StringTie	exon	100794923	100795003	1000	-	.	gene_id "MSTRG.126269"; transcript_id "MSTRG.126269.393"; exon_number "15";
chr3	StringTie	exon	100796409	100796468	1000	-	.	gene_id "MSTRG.126269"; transcript_id "MSTRG.126269.393"; exon_number "16";
chr3	StringTie	exon	100804792	100804866	1000	-	.	gene_id "MSTRG.126269"; transcript_id "MSTRG.126269.393"; exon_number "17";
chr3	StringTie	exon	100808161	100808235	1000	-	.	gene_id "MSTRG.126269"; transcript_id "MSTRG.126269.393"; exon_number "18";
chr3	StringTie	exon	100822589	100822672	1000	-	.	gene_id "MSTRG.126269"; transcript_id "MSTRG.126269.393"; exon_number "19";
chr3	StringTie	exon	100823458	100823514	1000	-	.	gene_id "MSTRG.126269"; transcript_id "MSTRG.126269.393"; exon_number "20";
chr3	StringTie	exon	100824858	100824941	1000	-	.	gene_id "MSTRG.126269"; transcript_id "MSTRG.126269.393"; exon_number "21";
chr3	StringTie	exon	100832264	100832350	1000	-	.	gene_id "MSTRG.126269"; transcript_id "MSTRG.126269.393"; exon_number "22";
chr3	StringTie	exon	100833125	100833157	1000	-	.	gene_id "MSTRG.126269"; transcript_id "MSTRG.126269.393"; exon_number "23";
chr3	StringTie	exon	100834684	100834773	1000	-	.	gene_id "MSTRG.126269"; transcript_id "MSTRG.126269.393"; exon_number "24";
chr3	StringTie	exon	100835601	100835660	1000	-	.	gene_id "MSTRG.126269"; transcript_id "MSTRG.126269.393"; exon_number "25";
chr3	StringTie	exon	100837124	100837171	1000	-	.	gene_id "MSTRG.126269"; transcript_id "MSTRG.126269.393"; exon_number "26";
chr3	StringTie	exon	100838210	100838284	1000	-	.	gene_id "MSTRG.126269"; transcript_id "MSTRG.126269.393"; exon_number "27";
chr3	StringTie	exon	100838402	100838464	1000	-	.	gene_id "MSTRG.126269"; transcript_id "MSTRG.126269.393"; exon_number "28";
chr3	StringTie	exon	100846372	100846446	1000	-	.	gene_id "MSTRG.126269"; transcript_id "MSTRG.126269.393"; exon_number "29";
chr3	StringTie	exon	100847602	100847673	1000	-	.	gene_id "MSTRG.126269"; transcript_id "MSTRG.126269.393"; exon_number "30";
chr3	StringTie	exon	100848801	100848875	1000	-	.	gene_id "MSTRG.126269"; transcript_id "MSTRG.126269.393"; exon_number "31";
chr3	StringTie	exon	100850045	100850119	1000	-	.	gene_id "MSTRG.126269"; transcript_id "MSTRG.126269.393"; exon_number "32";
chr3	StringTie	exon	100850660	100850734	1000	-	.	gene_id "MSTRG.126269"; transcript_id "MSTRG.126269.393"; exon_number "33";
chr3	StringTie	exon	100851875	100851940	1000	-	.	gene_id "MSTRG.126269"; transcript_id "MSTRG.126269.393"; exon_number "34";
chr3	StringTie	exon	100862311	100862385	1000	-	.	gene_id "MSTRG.126269"; transcript_id "MSTRG.126269.393"; exon_number "35";
chr3	StringTie	exon	100862838	100862909	1000	-	.	gene_id "MSTRG.126269"; transcript_id "MSTRG.126269.393"; exon_number "36";
chr3	StringTie	exon	100864002	100864076	1000	-	.	gene_id "MSTRG.126269"; transcript_id "MSTRG.126269.393"; exon_number "37";
chr3	StringTie	exon	100864833	100864907	1000	-	.	gene_id "MSTRG.126269"; transcript_id "MSTRG.126269.393"; exon_number "38";
chr3	StringTie	exon	100866879	100866956	1000	-	.	gene_id "MSTRG.126269"; transcript_id "MSTRG.126269.393"; exon_number "39";
chr3	StringTie	exon	100874841	100874933	1000	-	.	gene_id "MSTRG.126269"; transcript_id "MSTRG.126269.393"; exon_number "40";
chr3	StringTie	exon	100875508	100875579	1000	-	.	gene_id "MSTRG.126269"; transcript_id "MSTRG.126269.393"; exon_number "41";
chr3	StringTie	exon	100876512	100876560	1000	-	.	gene_id "MSTRG.126269"; transcript_id "MSTRG.126269.393"; exon_number "42";
chr3	StringTie	exon	100885536	100885588	1000	-	.	gene_id "MSTRG.126269"; transcript_id "MSTRG.126269.393"; exon_number "43";
chr3	StringTie	exon	100886142	100886323	1000	-	.	gene_id "MSTRG.126269"; transcript_id "MSTRG.126269.393"; exon_number "44";
chr3	StringTie	exon	100898762	100898894	1000	-	.	gene_id "MSTRG.126269"; transcript_id "MSTRG.126269.393"; exon_number "45";
chr3	StringTie	exon	100902618	100902686	1000	-	.	gene_id "MSTRG.126269"; transcript_id "MSTRG.126269.393"; exon_number "46";
chr3	StringTie	exon	100926302	100926483	1000	-	.	gene_id "MSTRG.126269"; transcript_id "MSTRG.126269.393"; exon_number "47";
chr3	StringTie	transcript	100749135	100993478	1000	-	.	gene_id "MSTRG.126269"; transcript_id "MSTRG.126269.394";
chr3	StringTie	exon	100749135	100750610	1000	-	.	gene_id "MSTRG.126269"; transcript_id "MSTRG.126269.394"; exon_number "1";
chr3	StringTie	exon	100751552	100751674	1000	-	.	gene_id "MSTRG.126269"; transcript_id "MSTRG.126269.394"; exon_number "2";
chr3	StringTie	exon	100752787	100752948	1000	-	.	gene_id "MSTRG.126269"; transcript_id "MSTRG.126269.394"; exon_number "3";
chr3	StringTie	exon	100753819	100753848	1000	-	.	gene_id "MSTRG.126269"; transcript_id "MSTRG.126269.394"; exon_number "4";
chr3	StringTie	exon	100754612	100754691	1000	-	.	gene_id "MSTRG.126269"; transcript_id "MSTRG.126269.394"; exon_number "5";
chr3	StringTie	exon	100765841	100765949	1000	-	.	gene_id "MSTRG.126269"; transcript_id "MSTRG.126269.394"; exon_number "6";
chr3	StringTie	exon	100770743	100770952	1000	-	.	gene_id "MSTRG.126269"; transcript_id "MSTRG.126269.394"; exon_number "7";
chr3	StringTie	exon	100774605	100774673	1000	-	.	gene_id "MSTRG.126269"; transcript_id "MSTRG.126269.394"; exon_number "8";
chr3	StringTie	exon	100775207	100775335	1000	-	.	gene_id "MSTRG.126269"; transcript_id "MSTRG.126269.394"; exon_number "9";
chr3	StringTie	exon	100778284	100778376	1000	-	.	gene_id "MSTRG.126269"; transcript_id "MSTRG.126269.394"; exon_number "10";
chr3	StringTie	exon	100780132	100780209	1000	-	.	gene_id "MSTRG.126269"; transcript_id "MSTRG.126269.394"; exon_number "11";
chr3	StringTie	exon	100787728	100787802	1000	-	.	gene_id "MSTRG.126269"; transcript_id "MSTRG.126269.394"; exon_number "12";
chr3	StringTie	exon	100789454	100789516	1000	-	.	gene_id "MSTRG.126269"; transcript_id "MSTRG.126269.394"; exon_number "13";
chr3	StringTie	exon	100792691	100792768	1000	-	.	gene_id "MSTRG.126269"; transcript_id "MSTRG.126269.394"; exon_number "14";
chr3	StringTie	exon	100794923	100795003	1000	-	.	gene_id "MSTRG.126269"; transcript_id "MSTRG.126269.394"; exon_number "15";
chr3	StringTie	exon	100795804	100795851	1000	-	.	gene_id "MSTRG.126269"; transcript_id "MSTRG.126269.394"; exon_number "16";
chr3	StringTie	exon	100796409	100796468	1000	-	.	gene_id "MSTRG.126269"; transcript_id "MSTRG.126269.394"; exon_number "17";
chr3	StringTie	exon	100804792	100804866	1000	-	.	gene_id "MSTRG.126269"; transcript_id "MSTRG.126269.394"; exon_number "18";
chr3	StringTie	exon	100808161	100808235	1000	-	.	gene_id "MSTRG.126269"; transcript_id "MSTRG.126269.394"; exon_number "19";
chr3	StringTie	exon	100846372	100846446	1000	-	.	gene_id "MSTRG.126269"; transcript_id "MSTRG.126269.394"; exon_number "20";
chr3	StringTie	exon	100847602	100847673	1000	-	.	gene_id "MSTRG.126269"; transcript_id "MSTRG.126269.394"; exon_number "21";
chr3	StringTie	exon	100848801	100848875	1000	-	.	gene_id "MSTRG.126269"; transcript_id "MSTRG.126269.394"; exon_number "22";
chr3	StringTie	exon	100850045	100850119	1000	-	.	gene_id "MSTRG.126269"; transcript_id "MSTRG.126269.394"; exon_number "23";
chr3	StringTie	exon	100850660	100850734	1000	-	.	gene_id "MSTRG.126269"; transcript_id "MSTRG.126269.394"; exon_number "24";
chr3	StringTie	exon	100851875	100851940	1000	-	.	gene_id "MSTRG.126269"; transcript_id "MSTRG.126269.394"; exon_number "25";
chr3	StringTie	exon	100862311	100862385	1000	-	.	gene_id "MSTRG.126269"; transcript_id "MSTRG.126269.394"; exon_number "26";
chr3	StringTie	exon	100864833	100864907	1000	-	.	gene_id "MSTRG.126269"; transcript_id "MSTRG.126269.394"; exon_number "27";
chr3	StringTie	exon	100866879	100866956	1000	-	.	gene_id "MSTRG.126269"; transcript_id "MSTRG.126269.394"; exon_number "28";
chr3	StringTie	exon	100874841	100874933	1000	-	.	gene_id "MSTRG.126269"; transcript_id "MSTRG.126269.394"; exon_number "29";
chr3	StringTie	exon	100875508	100875579	1000	-	.	gene_id "MSTRG.126269"; transcript_id "MSTRG.126269.394"; exon_number "30";
chr3	StringTie	exon	100876512	100876560	1000	-	.	gene_id "MSTRG.126269"; transcript_id "MSTRG.126269.394"; exon_number "31";
chr3	StringTie	exon	100885536	100885588	1000	-	.	gene_id "MSTRG.126269"; transcript_id "MSTRG.126269.394"; exon_number "32";
chr3	StringTie	exon	100886142	100886323	1000	-	.	gene_id "MSTRG.126269"; transcript_id "MSTRG.126269.394"; exon_number "33";
chr3	StringTie	exon	100898762	100898894	1000	-	.	gene_id "MSTRG.126269"; transcript_id "MSTRG.126269.394"; exon_number "34";
chr3	StringTie	exon	100902618	100902686	1000	-	.	gene_id "MSTRG.126269"; transcript_id "MSTRG.126269.394"; exon_number "35";
chr3	StringTie	exon	100926302	100926481	1000	-	.	gene_id "MSTRG.126269"; transcript_id "MSTRG.126269.394"; exon_number "36";
chr3	StringTie	exon	100993306	100993478	1000	-	.	gene_id "MSTRG.126269"; transcript_id "MSTRG.126269.394"; exon_number "37";
chr3	StringTie	transcript	100749141	100926479	1000	-	.	gene_id "MSTRG.126269"; transcript_id "MSTRG.126269.395";
chr3	StringTie	exon	100749141	100750610	1000	-	.	gene_id "MSTRG.126269"; transcript_id "MSTRG.126269.395"; exon_number "1";
chr3	StringTie	exon	100751552	100751674	1000	-	.	gene_id "MSTRG.126269"; transcript_id "MSTRG.126269.395"; exon_number "2";
chr3	StringTie	exon	100752787	100752945	1000	-	.	gene_id "MSTRG.126269"; transcript_id "MSTRG.126269.395"; exon_number "3";
chr3	StringTie	exon	100753819	100753848	1000	-	.	gene_id "MSTRG.126269"; transcript_id "MSTRG.126269.395"; exon_number "4";
chr3	StringTie	exon	100754612	100754691	1000	-	.	gene_id "MSTRG.126269"; transcript_id "MSTRG.126269.395"; exon_number "5";
chr3	StringTie	exon	100765841	100765949	1000	-	.	gene_id "MSTRG.126269"; transcript_id "MSTRG.126269.395"; exon_number "6";
chr3	StringTie	exon	100770743	100770952	1000	-	.	gene_id "MSTRG.126269"; transcript_id "MSTRG.126269.395"; exon_number "7";
chr3	StringTie	exon	100774605	100774673	1000	-	.	gene_id "MSTRG.126269"; transcript_id "MSTRG.126269.395"; exon_number "8";
chr3	StringTie	exon	100775207	100775335	1000	-	.	gene_id "MSTRG.126269"; transcript_id "MSTRG.126269.395"; exon_number "9";
chr3	StringTie	exon	100778284	100778376	1000	-	.	gene_id "MSTRG.126269"; transcript_id "MSTRG.126269.395"; exon_number "10";
chr3	StringTie	exon	100780132	100780209	1000	-	.	gene_id "MSTRG.126269"; transcript_id "MSTRG.126269.395"; exon_number "11";
chr3	StringTie	exon	100787728	100787802	1000	-	.	gene_id "MSTRG.126269"; transcript_id "MSTRG.126269.395"; exon_number "12";
chr3	StringTie	exon	100789454	100789516	1000	-	.	gene_id "MSTRG.126269"; transcript_id "MSTRG.126269.395"; exon_number "13";
chr3	StringTie	exon	100792691	100792768	1000	-	.	gene_id "MSTRG.126269"; transcript_id "MSTRG.126269.395"; exon_number "14";
chr3	StringTie	exon	100794923	100795003	1000	-	.	gene_id "MSTRG.126269"; transcript_id "MSTRG.126269.395"; exon_number "15";
chr3	StringTie	exon	100796409	100796468	1000	-	.	gene_id "MSTRG.126269"; transcript_id "MSTRG.126269.395"; exon_number "16";
chr3	StringTie	exon	100804792	100804866	1000	-	.	gene_id "MSTRG.126269"; transcript_id "MSTRG.126269.395"; exon_number "17";
chr3	StringTie	exon	100808161	100808235	1000	-	.	gene_id "MSTRG.126269"; transcript_id "MSTRG.126269.395"; exon_number "18";
chr3	StringTie	exon	100821054	100821113	1000	-	.	gene_id "MSTRG.126269"; transcript_id "MSTRG.126269.395"; exon_number "19";
chr3	StringTie	exon	100822589	100822672	1000	-	.	gene_id "MSTRG.126269"; transcript_id "MSTRG.126269.395"; exon_number "20";
chr3	StringTie	exon	100823458	100823514	1000	-	.	gene_id "MSTRG.126269"; transcript_id "MSTRG.126269.395"; exon_number "21";
chr3	StringTie	exon	100824858	100824941	1000	-	.	gene_id "MSTRG.126269"; transcript_id "MSTRG.126269.395"; exon_number "22";
chr3	StringTie	exon	100832264	100832350	1000	-	.	gene_id "MSTRG.126269"; transcript_id "MSTRG.126269.395"; exon_number "23";
chr3	StringTie	exon	100833125	100833157	1000	-	.	gene_id "MSTRG.126269"; transcript_id "MSTRG.126269.395"; exon_number "24";
chr3	StringTie	exon	100834684	100834773	1000	-	.	gene_id "MSTRG.126269"; transcript_id "MSTRG.126269.395"; exon_number "25";
chr3	StringTie	exon	100846372	100846446	1000	-	.	gene_id "MSTRG.126269"; transcript_id "MSTRG.126269.395"; exon_number "26";
chr3	StringTie	exon	100847602	100847673	1000	-	.	gene_id "MSTRG.126269"; transcript_id "MSTRG.126269.395"; exon_number "27";
chr3	StringTie	exon	100848801	100848875	1000	-	.	gene_id "MSTRG.126269"; transcript_id "MSTRG.126269.395"; exon_number "28";
chr3	StringTie	exon	100850045	100850119	1000	-	.	gene_id "MSTRG.126269"; transcript_id "MSTRG.126269.395"; exon_number "29";
chr3	StringTie	exon	100850660	100850734	1000	-	.	gene_id "MSTRG.126269"; transcript_id "MSTRG.126269.395"; exon_number "30";
chr3	StringTie	exon	100851875	100851940	1000	-	.	gene_id "MSTRG.126269"; transcript_id "MSTRG.126269.395"; exon_number "31";
chr3	StringTie	exon	100862311	100862385	1000	-	.	gene_id "MSTRG.126269"; transcript_id "MSTRG.126269.395"; exon_number "32";
chr3	StringTie	exon	100864833	100864907	1000	-	.	gene_id "MSTRG.126269"; transcript_id "MSTRG.126269.395"; exon_number "33";
chr3	StringTie	exon	100866879	100866956	1000	-	.	gene_id "MSTRG.126269"; transcript_id "MSTRG.126269.395"; exon_number "34";
chr3	StringTie	exon	100874841	100874933	1000	-	.	gene_id "MSTRG.126269"; transcript_id "MSTRG.126269.395"; exon_number "35";
chr3	StringTie	exon	100875508	100875579	1000	-	.	gene_id "MSTRG.126269"; transcript_id "MSTRG.126269.395"; exon_number "36";
chr3	StringTie	exon	100876512	100876560	1000	-	.	gene_id "MSTRG.126269"; transcript_id "MSTRG.126269.395"; exon_number "37";
chr3	StringTie	exon	100885536	100885588	1000	-	.	gene_id "MSTRG.126269"; transcript_id "MSTRG.126269.395"; exon_number "38";
chr3	StringTie	exon	100886142	100886323	1000	-	.	gene_id "MSTRG.126269"; transcript_id "MSTRG.126269.395"; exon_number "39";
chr3	StringTie	exon	100898762	100898894	1000	-	.	gene_id "MSTRG.126269"; transcript_id "MSTRG.126269.395"; exon_number "40";
chr3	StringTie	exon	100902618	100902686	1000	-	.	gene_id "MSTRG.126269"; transcript_id "MSTRG.126269.395"; exon_number "41";
chr3	StringTie	exon	100926302	100926479	1000	-	.	gene_id "MSTRG.126269"; transcript_id "MSTRG.126269.395"; exon_number "42";
chr3	StringTie	transcript	100749141	100926486	1000	-	.	gene_id "MSTRG.126269"; transcript_id "MSTRG.126269.396";
chr3	StringTie	exon	100749141	100750610	1000	-	.	gene_id "MSTRG.126269"; transcript_id "MSTRG.126269.396"; exon_number "1";
chr3	StringTie	exon	100751552	100751674	1000	-	.	gene_id "MSTRG.126269"; transcript_id "MSTRG.126269.396"; exon_number "2";
chr3	StringTie	exon	100752787	100752948	1000	-	.	gene_id "MSTRG.126269"; transcript_id "MSTRG.126269.396"; exon_number "3";
chr3	StringTie	exon	100753819	100753848	1000	-	.	gene_id "MSTRG.126269"; transcript_id "MSTRG.126269.396"; exon_number "4";
chr3	StringTie	exon	100754612	100754691	1000	-	.	gene_id "MSTRG.126269"; transcript_id "MSTRG.126269.396"; exon_number "5";
chr3	StringTie	exon	100765841	100765949	1000	-	.	gene_id "MSTRG.126269"; transcript_id "MSTRG.126269.396"; exon_number "6";
chr3	StringTie	exon	100770743	100770952	1000	-	.	gene_id "MSTRG.126269"; transcript_id "MSTRG.126269.396"; exon_number "7";
chr3	StringTie	exon	100774605	100774673	1000	-	.	gene_id "MSTRG.126269"; transcript_id "MSTRG.126269.396"; exon_number "8";
chr3	StringTie	exon	100775207	100775335	1000	-	.	gene_id "MSTRG.126269"; transcript_id "MSTRG.126269.396"; exon_number "9";
chr3	StringTie	exon	100778284	100778376	1000	-	.	gene_id "MSTRG.126269"; transcript_id "MSTRG.126269.396"; exon_number "10";
chr3	StringTie	exon	100780132	100780209	1000	-	.	gene_id "MSTRG.126269"; transcript_id "MSTRG.126269.396"; exon_number "11";
chr3	StringTie	exon	100787728	100787802	1000	-	.	gene_id "MSTRG.126269"; transcript_id "MSTRG.126269.396"; exon_number "12";
chr3	StringTie	exon	100789454	100789516	1000	-	.	gene_id "MSTRG.126269"; transcript_id "MSTRG.126269.396"; exon_number "13";
chr3	StringTie	exon	100792691	100792768	1000	-	.	gene_id "MSTRG.126269"; transcript_id "MSTRG.126269.396"; exon_number "14";
chr3	StringTie	exon	100794923	100795003	1000	-	.	gene_id "MSTRG.126269"; transcript_id "MSTRG.126269.396"; exon_number "15";
chr3	StringTie	exon	100796409	100796468	1000	-	.	gene_id "MSTRG.126269"; transcript_id "MSTRG.126269.396"; exon_number "16";
chr3	StringTie	exon	100804792	100804866	1000	-	.	gene_id "MSTRG.126269"; transcript_id "MSTRG.126269.396"; exon_number "17";
chr3	StringTie	exon	100808161	100808235	1000	-	.	gene_id "MSTRG.126269"; transcript_id "MSTRG.126269.396"; exon_number "18";
chr3	StringTie	exon	100810412	100810477	1000	-	.	gene_id "MSTRG.126269"; transcript_id "MSTRG.126269.396"; exon_number "19";
chr3	StringTie	exon	100811230	100811277	1000	-	.	gene_id "MSTRG.126269"; transcript_id "MSTRG.126269.396"; exon_number "20";
chr3	StringTie	exon	100811728	100811799	1000	-	.	gene_id "MSTRG.126269"; transcript_id "MSTRG.126269.396"; exon_number "21";
chr3	StringTie	exon	100812467	100812523	1000	-	.	gene_id "MSTRG.126269"; transcript_id "MSTRG.126269.396"; exon_number "22";
chr3	StringTie	exon	100813661	100813735	1000	-	.	gene_id "MSTRG.126269"; transcript_id "MSTRG.126269.396"; exon_number "23";
chr3	StringTie	exon	100815912	100815971	1000	-	.	gene_id "MSTRG.126269"; transcript_id "MSTRG.126269.396"; exon_number "24";
chr3	StringTie	exon	100816688	100816768	1000	-	.	gene_id "MSTRG.126269"; transcript_id "MSTRG.126269.396"; exon_number "25";
chr3	StringTie	exon	100817436	100817495	1000	-	.	gene_id "MSTRG.126269"; transcript_id "MSTRG.126269.396"; exon_number "26";
chr3	StringTie	exon	100818525	100818581	1000	-	.	gene_id "MSTRG.126269"; transcript_id "MSTRG.126269.396"; exon_number "27";
chr3	StringTie	exon	100820220	100820303	1000	-	.	gene_id "MSTRG.126269"; transcript_id "MSTRG.126269.396"; exon_number "28";
chr3	StringTie	exon	100821054	100821113	1000	-	.	gene_id "MSTRG.126269"; transcript_id "MSTRG.126269.396"; exon_number "29";
chr3	StringTie	exon	100822589	100822672	1000	-	.	gene_id "MSTRG.126269"; transcript_id "MSTRG.126269.396"; exon_number "30";
chr3	StringTie	exon	100823458	100823514	1000	-	.	gene_id "MSTRG.126269"; transcript_id "MSTRG.126269.396"; exon_number "31";
chr3	StringTie	exon	100824858	100824941	1000	-	.	gene_id "MSTRG.126269"; transcript_id "MSTRG.126269.396"; exon_number "32";
chr3	StringTie	exon	100832264	100832350	1000	-	.	gene_id "MSTRG.126269"; transcript_id "MSTRG.126269.396"; exon_number "33";
chr3	StringTie	exon	100833125	100833157	1000	-	.	gene_id "MSTRG.126269"; transcript_id "MSTRG.126269.396"; exon_number "34";
chr3	StringTie	exon	100834684	100834773	1000	-	.	gene_id "MSTRG.126269"; transcript_id "MSTRG.126269.396"; exon_number "35";
chr3	StringTie	exon	100835601	100835660	1000	-	.	gene_id "MSTRG.126269"; transcript_id "MSTRG.126269.396"; exon_number "36";
chr3	StringTie	exon	100837124	100837171	1000	-	.	gene_id "MSTRG.126269"; transcript_id "MSTRG.126269.396"; exon_number "37";
chr3	StringTie	exon	100838210	100838284	1000	-	.	gene_id "MSTRG.126269"; transcript_id "MSTRG.126269.396"; exon_number "38";
chr3	StringTie	exon	100838402	100838464	1000	-	.	gene_id "MSTRG.126269"; transcript_id "MSTRG.126269.396"; exon_number "39";
chr3	StringTie	exon	100839569	100839616	1000	-	.	gene_id "MSTRG.126269"; transcript_id "MSTRG.126269.396"; exon_number "40";
chr3	StringTie	exon	100840072	100840164	1000	-	.	gene_id "MSTRG.126269"; transcript_id "MSTRG.126269.396"; exon_number "41";
chr3	StringTie	exon	100840820	100840858	1000	-	.	gene_id "MSTRG.126269"; transcript_id "MSTRG.126269.396"; exon_number "42";
chr3	StringTie	exon	100841998	100842039	1000	-	.	gene_id "MSTRG.126269"; transcript_id "MSTRG.126269.396"; exon_number "43";
chr3	StringTie	exon	100846372	100846446	1000	-	.	gene_id "MSTRG.126269"; transcript_id "MSTRG.126269.396"; exon_number "44";
chr3	StringTie	exon	100847602	100847673	1000	-	.	gene_id "MSTRG.126269"; transcript_id "MSTRG.126269.396"; exon_number "45";
chr3	StringTie	exon	100848801	100848875	1000	-	.	gene_id "MSTRG.126269"; transcript_id "MSTRG.126269.396"; exon_number "46";
chr3	StringTie	exon	100850045	100850119	1000	-	.	gene_id "MSTRG.126269"; transcript_id "MSTRG.126269.396"; exon_number "47";
chr3	StringTie	exon	100850660	100850734	1000	-	.	gene_id "MSTRG.126269"; transcript_id "MSTRG.126269.396"; exon_number "48";
chr3	StringTie	exon	100851875	100851940	1000	-	.	gene_id "MSTRG.126269"; transcript_id "MSTRG.126269.396"; exon_number "49";
chr3	StringTie	exon	100862311	100862385	1000	-	.	gene_id "MSTRG.126269"; transcript_id "MSTRG.126269.396"; exon_number "50";
chr3	StringTie	exon	100864833	100864907	1000	-	.	gene_id "MSTRG.126269"; transcript_id "MSTRG.126269.396"; exon_number "51";
chr3	StringTie	exon	100866879	100866956	1000	-	.	gene_id "MSTRG.126269"; transcript_id "MSTRG.126269.396"; exon_number "52";
chr3	StringTie	exon	100874841	100874933	1000	-	.	gene_id "MSTRG.126269"; transcript_id "MSTRG.126269.396"; exon_number "53";
chr3	StringTie	exon	100875508	100875579	1000	-	.	gene_id "MSTRG.126269"; transcript_id "MSTRG.126269.396"; exon_number "54";
chr3	StringTie	exon	100876512	100876560	1000	-	.	gene_id "MSTRG.126269"; transcript_id "MSTRG.126269.396"; exon_number "55";
chr3	StringTie	exon	100885536	100885588	1000	-	.	gene_id "MSTRG.126269"; transcript_id "MSTRG.126269.396"; exon_number "56";
chr3	StringTie	exon	100886142	100886323	1000	-	.	gene_id "MSTRG.126269"; transcript_id "MSTRG.126269.396"; exon_number "57";
chr3	StringTie	exon	100898762	100898894	1000	-	.	gene_id "MSTRG.126269"; transcript_id "MSTRG.126269.396"; exon_number "58";
chr3	StringTie	exon	100902618	100902680	1000	-	.	gene_id "MSTRG.126269"; transcript_id "MSTRG.126269.396"; exon_number "59";
chr3	StringTie	exon	100926302	100926486	1000	-	.	gene_id "MSTRG.126269"; transcript_id "MSTRG.126269.396"; exon_number "60";
chr3	StringTie	transcript	100749142	100926481	1000	-	.	gene_id "MSTRG.126269"; transcript_id "MSTRG.126269.397";
chr3	StringTie	exon	100749142	100750610	1000	-	.	gene_id "MSTRG.126269"; transcript_id "MSTRG.126269.397"; exon_number "1";
chr3	StringTie	exon	100751552	100751674	1000	-	.	gene_id "MSTRG.126269"; transcript_id "MSTRG.126269.397"; exon_number "2";
chr3	StringTie	exon	100752787	100752948	1000	-	.	gene_id "MSTRG.126269"; transcript_id "MSTRG.126269.397"; exon_number "3";
chr3	StringTie	exon	100753819	100753848	1000	-	.	gene_id "MSTRG.126269"; transcript_id "MSTRG.126269.397"; exon_number "4";
chr3	StringTie	exon	100754612	100754691	1000	-	.	gene_id "MSTRG.126269"; transcript_id "MSTRG.126269.397"; exon_number "5";
chr3	StringTie	exon	100765841	100765949	1000	-	.	gene_id "MSTRG.126269"; transcript_id "MSTRG.126269.397"; exon_number "6";
chr3	StringTie	exon	100770743	100770952	1000	-	.	gene_id "MSTRG.126269"; transcript_id "MSTRG.126269.397"; exon_number "7";
chr3	StringTie	exon	100774605	100774673	1000	-	.	gene_id "MSTRG.126269"; transcript_id "MSTRG.126269.397"; exon_number "8";
chr3	StringTie	exon	100775207	100775335	1000	-	.	gene_id "MSTRG.126269"; transcript_id "MSTRG.126269.397"; exon_number "9";
chr3	StringTie	exon	100778284	100778376	1000	-	.	gene_id "MSTRG.126269"; transcript_id "MSTRG.126269.397"; exon_number "10";
chr3	StringTie	exon	100780132	100780209	1000	-	.	gene_id "MSTRG.126269"; transcript_id "MSTRG.126269.397"; exon_number "11";
chr3	StringTie	exon	100787728	100787802	1000	-	.	gene_id "MSTRG.126269"; transcript_id "MSTRG.126269.397"; exon_number "12";
chr3	StringTie	exon	100789454	100789516	1000	-	.	gene_id "MSTRG.126269"; transcript_id "MSTRG.126269.397"; exon_number "13";
chr3	StringTie	exon	100792691	100792768	1000	-	.	gene_id "MSTRG.126269"; transcript_id "MSTRG.126269.397"; exon_number "14";
chr3	StringTie	exon	100794923	100795003	1000	-	.	gene_id "MSTRG.126269"; transcript_id "MSTRG.126269.397"; exon_number "15";
chr3	StringTie	exon	100796409	100796468	1000	-	.	gene_id "MSTRG.126269"; transcript_id "MSTRG.126269.397"; exon_number "16";
chr3	StringTie	exon	100804792	100804866	1000	-	.	gene_id "MSTRG.126269"; transcript_id "MSTRG.126269.397"; exon_number "17";
chr3	StringTie	exon	100808161	100808235	1000	-	.	gene_id "MSTRG.126269"; transcript_id "MSTRG.126269.397"; exon_number "18";
chr3	StringTie	exon	100810412	100810477	1000	-	.	gene_id "MSTRG.126269"; transcript_id "MSTRG.126269.397"; exon_number "19";
chr3	StringTie	exon	100813661	100813735	1000	-	.	gene_id "MSTRG.126269"; transcript_id "MSTRG.126269.397"; exon_number "20";
chr3	StringTie	exon	100862311	100862385	1000	-	.	gene_id "MSTRG.126269"; transcript_id "MSTRG.126269.397"; exon_number "21";
chr3	StringTie	exon	100862838	100862909	1000	-	.	gene_id "MSTRG.126269"; transcript_id "MSTRG.126269.397"; exon_number "22";
chr3	StringTie	exon	100864833	100864907	1000	-	.	gene_id "MSTRG.126269"; transcript_id "MSTRG.126269.397"; exon_number "23";
chr3	StringTie	exon	100866879	100866956	1000	-	.	gene_id "MSTRG.126269"; transcript_id "MSTRG.126269.397"; exon_number "24";
chr3	StringTie	exon	100874841	100874933	1000	-	.	gene_id "MSTRG.126269"; transcript_id "MSTRG.126269.397"; exon_number "25";
chr3	StringTie	exon	100875508	100875579	1000	-	.	gene_id "MSTRG.126269"; transcript_id "MSTRG.126269.397"; exon_number "26";
chr3	StringTie	exon	100876512	100876560	1000	-	.	gene_id "MSTRG.126269"; transcript_id "MSTRG.126269.397"; exon_number "27";
chr3	StringTie	exon	100885536	100885588	1000	-	.	gene_id "MSTRG.126269"; transcript_id "MSTRG.126269.397"; exon_number "28";
chr3	StringTie	exon	100886142	100886323	1000	-	.	gene_id "MSTRG.126269"; transcript_id "MSTRG.126269.397"; exon_number "29";
chr3	StringTie	exon	100898762	100898894	1000	-	.	gene_id "MSTRG.126269"; transcript_id "MSTRG.126269.397"; exon_number "30";
chr3	StringTie	exon	100902618	100902686	1000	-	.	gene_id "MSTRG.126269"; transcript_id "MSTRG.126269.397"; exon_number "31";
chr3	StringTie	exon	100926302	100926481	1000	-	.	gene_id "MSTRG.126269"; transcript_id "MSTRG.126269.397"; exon_number "32";
chr3	StringTie	transcript	100749144	100926530	1000	-	.	gene_id "MSTRG.126269"; transcript_id "MSTRG.126269.398";
chr3	StringTie	exon	100749144	100750610	1000	-	.	gene_id "MSTRG.126269"; transcript_id "MSTRG.126269.398"; exon_number "1";
chr3	StringTie	exon	100751552	100751674	1000	-	.	gene_id "MSTRG.126269"; transcript_id "MSTRG.126269.398"; exon_number "2";
chr3	StringTie	exon	100752787	100752945	1000	-	.	gene_id "MSTRG.126269"; transcript_id "MSTRG.126269.398"; exon_number "3";
chr3	StringTie	exon	100753819	100753848	1000	-	.	gene_id "MSTRG.126269"; transcript_id "MSTRG.126269.398"; exon_number "4";
chr3	StringTie	exon	100754612	100754691	1000	-	.	gene_id "MSTRG.126269"; transcript_id "MSTRG.126269.398"; exon_number "5";
chr3	StringTie	exon	100765841	100765949	1000	-	.	gene_id "MSTRG.126269"; transcript_id "MSTRG.126269.398"; exon_number "6";
chr3	StringTie	exon	100770743	100770952	1000	-	.	gene_id "MSTRG.126269"; transcript_id "MSTRG.126269.398"; exon_number "7";
chr3	StringTie	exon	100774605	100774673	1000	-	.	gene_id "MSTRG.126269"; transcript_id "MSTRG.126269.398"; exon_number "8";
chr3	StringTie	exon	100775207	100775335	1000	-	.	gene_id "MSTRG.126269"; transcript_id "MSTRG.126269.398"; exon_number "9";
chr3	StringTie	exon	100778284	100778376	1000	-	.	gene_id "MSTRG.126269"; transcript_id "MSTRG.126269.398"; exon_number "10";
chr3	StringTie	exon	100780132	100780209	1000	-	.	gene_id "MSTRG.126269"; transcript_id "MSTRG.126269.398"; exon_number "11";
chr3	StringTie	exon	100787728	100787802	1000	-	.	gene_id "MSTRG.126269"; transcript_id "MSTRG.126269.398"; exon_number "12";
chr3	StringTie	exon	100789454	100789516	1000	-	.	gene_id "MSTRG.126269"; transcript_id "MSTRG.126269.398"; exon_number "13";
chr3	StringTie	exon	100792691	100792768	1000	-	.	gene_id "MSTRG.126269"; transcript_id "MSTRG.126269.398"; exon_number "14";
chr3	StringTie	exon	100794923	100795003	1000	-	.	gene_id "MSTRG.126269"; transcript_id "MSTRG.126269.398"; exon_number "15";
chr3	StringTie	exon	100796409	100796468	1000	-	.	gene_id "MSTRG.126269"; transcript_id "MSTRG.126269.398"; exon_number "16";
chr3	StringTie	exon	100804792	100804866	1000	-	.	gene_id "MSTRG.126269"; transcript_id "MSTRG.126269.398"; exon_number "17";
chr3	StringTie	exon	100808161	100808235	1000	-	.	gene_id "MSTRG.126269"; transcript_id "MSTRG.126269.398"; exon_number "18";
chr3	StringTie	exon	100832264	100832350	1000	-	.	gene_id "MSTRG.126269"; transcript_id "MSTRG.126269.398"; exon_number "19";
chr3	StringTie	exon	100833125	100833157	1000	-	.	gene_id "MSTRG.126269"; transcript_id "MSTRG.126269.398"; exon_number "20";
chr3	StringTie	exon	100834684	100834773	1000	-	.	gene_id "MSTRG.126269"; transcript_id "MSTRG.126269.398"; exon_number "21";
chr3	StringTie	exon	100835601	100835660	1000	-	.	gene_id "MSTRG.126269"; transcript_id "MSTRG.126269.398"; exon_number "22";
chr3	StringTie	exon	100837124	100837171	1000	-	.	gene_id "MSTRG.126269"; transcript_id "MSTRG.126269.398"; exon_number "23";
chr3	StringTie	exon	100846372	100846446	1000	-	.	gene_id "MSTRG.126269"; transcript_id "MSTRG.126269.398"; exon_number "24";
chr3	StringTie	exon	100847602	100847673	1000	-	.	gene_id "MSTRG.126269"; transcript_id "MSTRG.126269.398"; exon_number "25";
chr3	StringTie	exon	100848801	100848875	1000	-	.	gene_id "MSTRG.126269"; transcript_id "MSTRG.126269.398"; exon_number "26";
chr3	StringTie	exon	100850045	100850119	1000	-	.	gene_id "MSTRG.126269"; transcript_id "MSTRG.126269.398"; exon_number "27";
chr3	StringTie	exon	100850660	100850734	1000	-	.	gene_id "MSTRG.126269"; transcript_id "MSTRG.126269.398"; exon_number "28";
chr3	StringTie	exon	100851875	100851940	1000	-	.	gene_id "MSTRG.126269"; transcript_id "MSTRG.126269.398"; exon_number "29";
chr3	StringTie	exon	100862311	100862385	1000	-	.	gene_id "MSTRG.126269"; transcript_id "MSTRG.126269.398"; exon_number "30";
chr3	StringTie	exon	100862838	100862909	1000	-	.	gene_id "MSTRG.126269"; transcript_id "MSTRG.126269.398"; exon_number "31";
chr3	StringTie	exon	100864002	100864076	1000	-	.	gene_id "MSTRG.126269"; transcript_id "MSTRG.126269.398"; exon_number "32";
chr3	StringTie	exon	100864833	100864907	1000	-	.	gene_id "MSTRG.126269"; transcript_id "MSTRG.126269.398"; exon_number "33";
chr3	StringTie	exon	100866879	100866956	1000	-	.	gene_id "MSTRG.126269"; transcript_id "MSTRG.126269.398"; exon_number "34";
chr3	StringTie	exon	100874841	100874933	1000	-	.	gene_id "MSTRG.126269"; transcript_id "MSTRG.126269.398"; exon_number "35";
chr3	StringTie	exon	100875508	100875579	1000	-	.	gene_id "MSTRG.126269"; transcript_id "MSTRG.126269.398"; exon_number "36";
chr3	StringTie	exon	100876512	100876560	1000	-	.	gene_id "MSTRG.126269"; transcript_id "MSTRG.126269.398"; exon_number "37";
chr3	StringTie	exon	100885536	100885588	1000	-	.	gene_id "MSTRG.126269"; transcript_id "MSTRG.126269.398"; exon_number "38";
chr3	StringTie	exon	100886142	100886323	1000	-	.	gene_id "MSTRG.126269"; transcript_id "MSTRG.126269.398"; exon_number "39";
chr3	StringTie	exon	100898762	100898894	1000	-	.	gene_id "MSTRG.126269"; transcript_id "MSTRG.126269.398"; exon_number "40";
chr3	StringTie	exon	100902618	100902686	1000	-	.	gene_id "MSTRG.126269"; transcript_id "MSTRG.126269.398"; exon_number "41";
chr3	StringTie	exon	100926302	100926530	1000	-	.	gene_id "MSTRG.126269"; transcript_id "MSTRG.126269.398"; exon_number "42";
chr3	StringTie	transcript	100749145	100926483	1000	-	.	gene_id "MSTRG.126269"; transcript_id "MSTRG.126269.399";
chr3	StringTie	exon	100749145	100750610	1000	-	.	gene_id "MSTRG.126269"; transcript_id "MSTRG.126269.399"; exon_number "1";
chr3	StringTie	exon	100751552	100751674	1000	-	.	gene_id "MSTRG.126269"; transcript_id "MSTRG.126269.399"; exon_number "2";
chr3	StringTie	exon	100752787	100752948	1000	-	.	gene_id "MSTRG.126269"; transcript_id "MSTRG.126269.399"; exon_number "3";
chr3	StringTie	exon	100753819	100753848	1000	-	.	gene_id "MSTRG.126269"; transcript_id "MSTRG.126269.399"; exon_number "4";
chr3	StringTie	exon	100754612	100754691	1000	-	.	gene_id "MSTRG.126269"; transcript_id "MSTRG.126269.399"; exon_number "5";
chr3	StringTie	exon	100765841	100765949	1000	-	.	gene_id "MSTRG.126269"; transcript_id "MSTRG.126269.399"; exon_number "6";
chr3	StringTie	exon	100770743	100770952	1000	-	.	gene_id "MSTRG.126269"; transcript_id "MSTRG.126269.399"; exon_number "7";
chr3	StringTie	exon	100774605	100774673	1000	-	.	gene_id "MSTRG.126269"; transcript_id "MSTRG.126269.399"; exon_number "8";
chr3	StringTie	exon	100775207	100775335	1000	-	.	gene_id "MSTRG.126269"; transcript_id "MSTRG.126269.399"; exon_number "9";
chr3	StringTie	exon	100778284	100778376	1000	-	.	gene_id "MSTRG.126269"; transcript_id "MSTRG.126269.399"; exon_number "10";
chr3	StringTie	exon	100780132	100780209	1000	-	.	gene_id "MSTRG.126269"; transcript_id "MSTRG.126269.399"; exon_number "11";
chr3	StringTie	exon	100789454	100789516	1000	-	.	gene_id "MSTRG.126269"; transcript_id "MSTRG.126269.399"; exon_number "12";
chr3	StringTie	exon	100792691	100792768	1000	-	.	gene_id "MSTRG.126269"; transcript_id "MSTRG.126269.399"; exon_number "13";
chr3	StringTie	exon	100794923	100795003	1000	-	.	gene_id "MSTRG.126269"; transcript_id "MSTRG.126269.399"; exon_number "14";
chr3	StringTie	exon	100796409	100796468	1000	-	.	gene_id "MSTRG.126269"; transcript_id "MSTRG.126269.399"; exon_number "15";
chr3	StringTie	exon	100804792	100804866	1000	-	.	gene_id "MSTRG.126269"; transcript_id "MSTRG.126269.399"; exon_number "16";
chr3	StringTie	exon	100808161	100808235	1000	-	.	gene_id "MSTRG.126269"; transcript_id "MSTRG.126269.399"; exon_number "17";
chr3	StringTie	exon	100810412	100810477	1000	-	.	gene_id "MSTRG.126269"; transcript_id "MSTRG.126269.399"; exon_number "18";
chr3	StringTie	exon	100811230	100811277	1000	-	.	gene_id "MSTRG.126269"; transcript_id "MSTRG.126269.399"; exon_number "19";
chr3	StringTie	exon	100811728	100811799	1000	-	.	gene_id "MSTRG.126269"; transcript_id "MSTRG.126269.399"; exon_number "20";
chr3	StringTie	exon	100812467	100812523	1000	-	.	gene_id "MSTRG.126269"; transcript_id "MSTRG.126269.399"; exon_number "21";
chr3	StringTie	exon	100813661	100813735	1000	-	.	gene_id "MSTRG.126269"; transcript_id "MSTRG.126269.399"; exon_number "22";
chr3	StringTie	exon	100815912	100815971	1000	-	.	gene_id "MSTRG.126269"; transcript_id "MSTRG.126269.399"; exon_number "23";
chr3	StringTie	exon	100816688	100816768	1000	-	.	gene_id "MSTRG.126269"; transcript_id "MSTRG.126269.399"; exon_number "24";
chr3	StringTie	exon	100817436	100817495	1000	-	.	gene_id "MSTRG.126269"; transcript_id "MSTRG.126269.399"; exon_number "25";
chr3	StringTie	exon	100818525	100818581	1000	-	.	gene_id "MSTRG.126269"; transcript_id "MSTRG.126269.399"; exon_number "26";
chr3	StringTie	exon	100820220	100820303	1000	-	.	gene_id "MSTRG.126269"; transcript_id "MSTRG.126269.399"; exon_number "27";
chr3	StringTie	exon	100821054	100821113	1000	-	.	gene_id "MSTRG.126269"; transcript_id "MSTRG.126269.399"; exon_number "28";
chr3	StringTie	exon	100822589	100822672	1000	-	.	gene_id "MSTRG.126269"; transcript_id "MSTRG.126269.399"; exon_number "29";
chr3	StringTie	exon	100823458	100823514	1000	-	.	gene_id "MSTRG.126269"; transcript_id "MSTRG.126269.399"; exon_number "30";
chr3	StringTie	exon	100824858	100824941	1000	-	.	gene_id "MSTRG.126269"; transcript_id "MSTRG.126269.399"; exon_number "31";
chr3	StringTie	exon	100825785	100825844	1000	-	.	gene_id "MSTRG.126269"; transcript_id "MSTRG.126269.399"; exon_number "32";
chr3	StringTie	exon	100828393	100828452	1000	-	.	gene_id "MSTRG.126269"; transcript_id "MSTRG.126269.399"; exon_number "33";
chr3	StringTie	exon	100829581	100829664	1000	-	.	gene_id "MSTRG.126269"; transcript_id "MSTRG.126269.399"; exon_number "34";
chr3	StringTie	exon	100832264	100832350	1000	-	.	gene_id "MSTRG.126269"; transcript_id "MSTRG.126269.399"; exon_number "35";
chr3	StringTie	exon	100833125	100833157	1000	-	.	gene_id "MSTRG.126269"; transcript_id "MSTRG.126269.399"; exon_number "36";
chr3	StringTie	exon	100834684	100834773	1000	-	.	gene_id "MSTRG.126269"; transcript_id "MSTRG.126269.399"; exon_number "37";
chr3	StringTie	exon	100835601	100835660	1000	-	.	gene_id "MSTRG.126269"; transcript_id "MSTRG.126269.399"; exon_number "38";
chr3	StringTie	exon	100837124	100837171	1000	-	.	gene_id "MSTRG.126269"; transcript_id "MSTRG.126269.399"; exon_number "39";
chr3	StringTie	exon	100838402	100838464	1000	-	.	gene_id "MSTRG.126269"; transcript_id "MSTRG.126269.399"; exon_number "40";
chr3	StringTie	exon	100839569	100839616	1000	-	.	gene_id "MSTRG.126269"; transcript_id "MSTRG.126269.399"; exon_number "41";
chr3	StringTie	exon	100840072	100840164	1000	-	.	gene_id "MSTRG.126269"; transcript_id "MSTRG.126269.399"; exon_number "42";
chr3	StringTie	exon	100840820	100840858	1000	-	.	gene_id "MSTRG.126269"; transcript_id "MSTRG.126269.399"; exon_number "43";
chr3	StringTie	exon	100841998	100842039	1000	-	.	gene_id "MSTRG.126269"; transcript_id "MSTRG.126269.399"; exon_number "44";
chr3	StringTie	exon	100846372	100846446	1000	-	.	gene_id "MSTRG.126269"; transcript_id "MSTRG.126269.399"; exon_number "45";
chr3	StringTie	exon	100847602	100847673	1000	-	.	gene_id "MSTRG.126269"; transcript_id "MSTRG.126269.399"; exon_number "46";
chr3	StringTie	exon	100848801	100848875	1000	-	.	gene_id "MSTRG.126269"; transcript_id "MSTRG.126269.399"; exon_number "47";
chr3	StringTie	exon	100850045	100850119	1000	-	.	gene_id "MSTRG.126269"; transcript_id "MSTRG.126269.399"; exon_number "48";
chr3	StringTie	exon	100850660	100850734	1000	-	.	gene_id "MSTRG.126269"; transcript_id "MSTRG.126269.399"; exon_number "49";
chr3	StringTie	exon	100851875	100851940	1000	-	.	gene_id "MSTRG.126269"; transcript_id "MSTRG.126269.399"; exon_number "50";
chr3	StringTie	exon	100862311	100862385	1000	-	.	gene_id "MSTRG.126269"; transcript_id "MSTRG.126269.399"; exon_number "51";
chr3	StringTie	exon	100862838	100862909	1000	-	.	gene_id "MSTRG.126269"; transcript_id "MSTRG.126269.399"; exon_number "52";
chr3	StringTie	exon	100864002	100864076	1000	-	.	gene_id "MSTRG.126269"; transcript_id "MSTRG.126269.399"; exon_number "53";
chr3	StringTie	exon	100864833	100864907	1000	-	.	gene_id "MSTRG.126269"; transcript_id "MSTRG.126269.399"; exon_number "54";
chr3	StringTie	exon	100866879	100866956	1000	-	.	gene_id "MSTRG.126269"; transcript_id "MSTRG.126269.399"; exon_number "55";
chr3	StringTie	exon	100874841	100874933	1000	-	.	gene_id "MSTRG.126269"; transcript_id "MSTRG.126269.399"; exon_number "56";
chr3	StringTie	exon	100875508	100875579	1000	-	.	gene_id "MSTRG.126269"; transcript_id "MSTRG.126269.399"; exon_number "57";
chr3	StringTie	exon	100876512	100876560	1000	-	.	gene_id "MSTRG.126269"; transcript_id "MSTRG.126269.399"; exon_number "58";
chr3	StringTie	exon	100885536	100885588	1000	-	.	gene_id "MSTRG.126269"; transcript_id "MSTRG.126269.399"; exon_number "59";
chr3	StringTie	exon	100886142	100886323	1000	-	.	gene_id "MSTRG.126269"; transcript_id "MSTRG.126269.399"; exon_number "60";
chr3	StringTie	exon	100898762	100898894	1000	-	.	gene_id "MSTRG.126269"; transcript_id "MSTRG.126269.399"; exon_number "61";
chr3	StringTie	exon	100902618	100902686	1000	-	.	gene_id "MSTRG.126269"; transcript_id "MSTRG.126269.399"; exon_number "62";
chr3	StringTie	exon	100926302	100926483	1000	-	.	gene_id "MSTRG.126269"; transcript_id "MSTRG.126269.399"; exon_number "63";
chr3	StringTie	transcript	100736386	100748745	1000	-	.	gene_id "MSTRG.126269"; transcript_id "MSTRG.126269.4";
chr3	StringTie	exon	100736386	100736689	1000	-	.	gene_id "MSTRG.126269"; transcript_id "MSTRG.126269.4"; exon_number "1";
chr3	StringTie	exon	100748173	100748181	1000	-	.	gene_id "MSTRG.126269"; transcript_id "MSTRG.126269.4"; exon_number "2";
chr3	StringTie	exon	100748260	100748445	1000	-	.	gene_id "MSTRG.126269"; transcript_id "MSTRG.126269.4"; exon_number "3";
chr3	StringTie	exon	100748575	100748745	1000	-	.	gene_id "MSTRG.126269"; transcript_id "MSTRG.126269.4"; exon_number "4";
chr3	StringTie	transcript	100747467	100748574	1000	-	.	gene_id "MSTRG.126269"; transcript_id "MSTRG.126269.40";
chr3	StringTie	exon	100747467	100748181	1000	-	.	gene_id "MSTRG.126269"; transcript_id "MSTRG.126269.40"; exon_number "1";
chr3	StringTie	exon	100748260	100748334	1000	-	.	gene_id "MSTRG.126269"; transcript_id "MSTRG.126269.40"; exon_number "2";
chr3	StringTie	exon	100748368	100748574	1000	-	.	gene_id "MSTRG.126269"; transcript_id "MSTRG.126269.40"; exon_number "3";
chr3	StringTie	transcript	100749146	100993492	1000	-	.	gene_id "MSTRG.126269"; transcript_id "MSTRG.126269.400";
chr3	StringTie	exon	100749146	100750610	1000	-	.	gene_id "MSTRG.126269"; transcript_id "MSTRG.126269.400"; exon_number "1";
chr3	StringTie	exon	100751552	100751674	1000	-	.	gene_id "MSTRG.126269"; transcript_id "MSTRG.126269.400"; exon_number "2";
chr3	StringTie	exon	100752787	100752948	1000	-	.	gene_id "MSTRG.126269"; transcript_id "MSTRG.126269.400"; exon_number "3";
chr3	StringTie	exon	100753819	100753848	1000	-	.	gene_id "MSTRG.126269"; transcript_id "MSTRG.126269.400"; exon_number "4";
chr3	StringTie	exon	100754612	100754691	1000	-	.	gene_id "MSTRG.126269"; transcript_id "MSTRG.126269.400"; exon_number "5";
chr3	StringTie	exon	100765841	100765949	1000	-	.	gene_id "MSTRG.126269"; transcript_id "MSTRG.126269.400"; exon_number "6";
chr3	StringTie	exon	100770743	100770952	1000	-	.	gene_id "MSTRG.126269"; transcript_id "MSTRG.126269.400"; exon_number "7";
chr3	StringTie	exon	100774605	100774673	1000	-	.	gene_id "MSTRG.126269"; transcript_id "MSTRG.126269.400"; exon_number "8";
chr3	StringTie	exon	100775207	100775335	1000	-	.	gene_id "MSTRG.126269"; transcript_id "MSTRG.126269.400"; exon_number "9";
chr3	StringTie	exon	100778284	100778376	1000	-	.	gene_id "MSTRG.126269"; transcript_id "MSTRG.126269.400"; exon_number "10";
chr3	StringTie	exon	100780132	100780209	1000	-	.	gene_id "MSTRG.126269"; transcript_id "MSTRG.126269.400"; exon_number "11";
chr3	StringTie	exon	100787728	100787802	1000	-	.	gene_id "MSTRG.126269"; transcript_id "MSTRG.126269.400"; exon_number "12";
chr3	StringTie	exon	100789454	100789516	1000	-	.	gene_id "MSTRG.126269"; transcript_id "MSTRG.126269.400"; exon_number "13";
chr3	StringTie	exon	100792691	100792768	1000	-	.	gene_id "MSTRG.126269"; transcript_id "MSTRG.126269.400"; exon_number "14";
chr3	StringTie	exon	100794923	100795003	1000	-	.	gene_id "MSTRG.126269"; transcript_id "MSTRG.126269.400"; exon_number "15";
chr3	StringTie	exon	100796409	100796468	1000	-	.	gene_id "MSTRG.126269"; transcript_id "MSTRG.126269.400"; exon_number "16";
chr3	StringTie	exon	100804792	100804866	1000	-	.	gene_id "MSTRG.126269"; transcript_id "MSTRG.126269.400"; exon_number "17";
chr3	StringTie	exon	100808161	100808235	1000	-	.	gene_id "MSTRG.126269"; transcript_id "MSTRG.126269.400"; exon_number "18";
chr3	StringTie	exon	100830578	100830634	1000	-	.	gene_id "MSTRG.126269"; transcript_id "MSTRG.126269.400"; exon_number "19";
chr3	StringTie	exon	100832264	100832350	1000	-	.	gene_id "MSTRG.126269"; transcript_id "MSTRG.126269.400"; exon_number "20";
chr3	StringTie	exon	100833125	100833157	1000	-	.	gene_id "MSTRG.126269"; transcript_id "MSTRG.126269.400"; exon_number "21";
chr3	StringTie	exon	100846372	100846446	1000	-	.	gene_id "MSTRG.126269"; transcript_id "MSTRG.126269.400"; exon_number "22";
chr3	StringTie	exon	100847602	100847673	1000	-	.	gene_id "MSTRG.126269"; transcript_id "MSTRG.126269.400"; exon_number "23";
chr3	StringTie	exon	100848801	100848875	1000	-	.	gene_id "MSTRG.126269"; transcript_id "MSTRG.126269.400"; exon_number "24";
chr3	StringTie	exon	100850045	100850119	1000	-	.	gene_id "MSTRG.126269"; transcript_id "MSTRG.126269.400"; exon_number "25";
chr3	StringTie	exon	100850660	100850734	1000	-	.	gene_id "MSTRG.126269"; transcript_id "MSTRG.126269.400"; exon_number "26";
chr3	StringTie	exon	100851875	100851940	1000	-	.	gene_id "MSTRG.126269"; transcript_id "MSTRG.126269.400"; exon_number "27";
chr3	StringTie	exon	100862311	100862385	1000	-	.	gene_id "MSTRG.126269"; transcript_id "MSTRG.126269.400"; exon_number "28";
chr3	StringTie	exon	100862838	100862909	1000	-	.	gene_id "MSTRG.126269"; transcript_id "MSTRG.126269.400"; exon_number "29";
chr3	StringTie	exon	100864002	100864076	1000	-	.	gene_id "MSTRG.126269"; transcript_id "MSTRG.126269.400"; exon_number "30";
chr3	StringTie	exon	100864833	100864907	1000	-	.	gene_id "MSTRG.126269"; transcript_id "MSTRG.126269.400"; exon_number "31";
chr3	StringTie	exon	100866879	100866956	1000	-	.	gene_id "MSTRG.126269"; transcript_id "MSTRG.126269.400"; exon_number "32";
chr3	StringTie	exon	100874841	100874933	1000	-	.	gene_id "MSTRG.126269"; transcript_id "MSTRG.126269.400"; exon_number "33";
chr3	StringTie	exon	100875508	100875579	1000	-	.	gene_id "MSTRG.126269"; transcript_id "MSTRG.126269.400"; exon_number "34";
chr3	StringTie	exon	100876512	100876560	1000	-	.	gene_id "MSTRG.126269"; transcript_id "MSTRG.126269.400"; exon_number "35";
chr3	StringTie	exon	100885536	100885588	1000	-	.	gene_id "MSTRG.126269"; transcript_id "MSTRG.126269.400"; exon_number "36";
chr3	StringTie	exon	100886142	100886323	1000	-	.	gene_id "MSTRG.126269"; transcript_id "MSTRG.126269.400"; exon_number "37";
chr3	StringTie	exon	100898762	100898894	1000	-	.	gene_id "MSTRG.126269"; transcript_id "MSTRG.126269.400"; exon_number "38";
chr3	StringTie	exon	100902618	100902686	1000	-	.	gene_id "MSTRG.126269"; transcript_id "MSTRG.126269.400"; exon_number "39";
chr3	StringTie	exon	100993306	100993492	1000	-	.	gene_id "MSTRG.126269"; transcript_id "MSTRG.126269.400"; exon_number "40";
chr3	StringTie	transcript	100749146	100902687	1000	-	.	gene_id "MSTRG.126269"; transcript_id "MSTRG.126269.401";
chr3	StringTie	exon	100749146	100750610	1000	-	.	gene_id "MSTRG.126269"; transcript_id "MSTRG.126269.401"; exon_number "1";
chr3	StringTie	exon	100751552	100751674	1000	-	.	gene_id "MSTRG.126269"; transcript_id "MSTRG.126269.401"; exon_number "2";
chr3	StringTie	exon	100752787	100752948	1000	-	.	gene_id "MSTRG.126269"; transcript_id "MSTRG.126269.401"; exon_number "3";
chr3	StringTie	exon	100753819	100753848	1000	-	.	gene_id "MSTRG.126269"; transcript_id "MSTRG.126269.401"; exon_number "4";
chr3	StringTie	exon	100754612	100754691	1000	-	.	gene_id "MSTRG.126269"; transcript_id "MSTRG.126269.401"; exon_number "5";
chr3	StringTie	exon	100765841	100765949	1000	-	.	gene_id "MSTRG.126269"; transcript_id "MSTRG.126269.401"; exon_number "6";
chr3	StringTie	exon	100770743	100770952	1000	-	.	gene_id "MSTRG.126269"; transcript_id "MSTRG.126269.401"; exon_number "7";
chr3	StringTie	exon	100774605	100774673	1000	-	.	gene_id "MSTRG.126269"; transcript_id "MSTRG.126269.401"; exon_number "8";
chr3	StringTie	exon	100775207	100775335	1000	-	.	gene_id "MSTRG.126269"; transcript_id "MSTRG.126269.401"; exon_number "9";
chr3	StringTie	exon	100778284	100778376	1000	-	.	gene_id "MSTRG.126269"; transcript_id "MSTRG.126269.401"; exon_number "10";
chr3	StringTie	exon	100780132	100780209	1000	-	.	gene_id "MSTRG.126269"; transcript_id "MSTRG.126269.401"; exon_number "11";
chr3	StringTie	exon	100787728	100787802	1000	-	.	gene_id "MSTRG.126269"; transcript_id "MSTRG.126269.401"; exon_number "12";
chr3	StringTie	exon	100789454	100789516	1000	-	.	gene_id "MSTRG.126269"; transcript_id "MSTRG.126269.401"; exon_number "13";
chr3	StringTie	exon	100792691	100792768	1000	-	.	gene_id "MSTRG.126269"; transcript_id "MSTRG.126269.401"; exon_number "14";
chr3	StringTie	exon	100794923	100795003	1000	-	.	gene_id "MSTRG.126269"; transcript_id "MSTRG.126269.401"; exon_number "15";
chr3	StringTie	exon	100796409	100796468	1000	-	.	gene_id "MSTRG.126269"; transcript_id "MSTRG.126269.401"; exon_number "16";
chr3	StringTie	exon	100804792	100804866	1000	-	.	gene_id "MSTRG.126269"; transcript_id "MSTRG.126269.401"; exon_number "17";
chr3	StringTie	exon	100808161	100808235	1000	-	.	gene_id "MSTRG.126269"; transcript_id "MSTRG.126269.401"; exon_number "18";
chr3	StringTie	exon	100830578	100830634	1000	-	.	gene_id "MSTRG.126269"; transcript_id "MSTRG.126269.401"; exon_number "19";
chr3	StringTie	exon	100832264	100832350	1000	-	.	gene_id "MSTRG.126269"; transcript_id "MSTRG.126269.401"; exon_number "20";
chr3	StringTie	exon	100833125	100833157	1000	-	.	gene_id "MSTRG.126269"; transcript_id "MSTRG.126269.401"; exon_number "21";
chr3	StringTie	exon	100834684	100834773	1000	-	.	gene_id "MSTRG.126269"; transcript_id "MSTRG.126269.401"; exon_number "22";
chr3	StringTie	exon	100835601	100835660	1000	-	.	gene_id "MSTRG.126269"; transcript_id "MSTRG.126269.401"; exon_number "23";
chr3	StringTie	exon	100837124	100837171	1000	-	.	gene_id "MSTRG.126269"; transcript_id "MSTRG.126269.401"; exon_number "24";
chr3	StringTie	exon	100838210	100838284	1000	-	.	gene_id "MSTRG.126269"; transcript_id "MSTRG.126269.401"; exon_number "25";
chr3	StringTie	exon	100838402	100838464	1000	-	.	gene_id "MSTRG.126269"; transcript_id "MSTRG.126269.401"; exon_number "26";
chr3	StringTie	exon	100846372	100846446	1000	-	.	gene_id "MSTRG.126269"; transcript_id "MSTRG.126269.401"; exon_number "27";
chr3	StringTie	exon	100847602	100847673	1000	-	.	gene_id "MSTRG.126269"; transcript_id "MSTRG.126269.401"; exon_number "28";
chr3	StringTie	exon	100848801	100848875	1000	-	.	gene_id "MSTRG.126269"; transcript_id "MSTRG.126269.401"; exon_number "29";
chr3	StringTie	exon	100850045	100850119	1000	-	.	gene_id "MSTRG.126269"; transcript_id "MSTRG.126269.401"; exon_number "30";
chr3	StringTie	exon	100850660	100850734	1000	-	.	gene_id "MSTRG.126269"; transcript_id "MSTRG.126269.401"; exon_number "31";
chr3	StringTie	exon	100851875	100851940	1000	-	.	gene_id "MSTRG.126269"; transcript_id "MSTRG.126269.401"; exon_number "32";
chr3	StringTie	exon	100862311	100862385	1000	-	.	gene_id "MSTRG.126269"; transcript_id "MSTRG.126269.401"; exon_number "33";
chr3	StringTie	exon	100864833	100864907	1000	-	.	gene_id "MSTRG.126269"; transcript_id "MSTRG.126269.401"; exon_number "34";
chr3	StringTie	exon	100866879	100866956	1000	-	.	gene_id "MSTRG.126269"; transcript_id "MSTRG.126269.401"; exon_number "35";
chr3	StringTie	exon	100874841	100874933	1000	-	.	gene_id "MSTRG.126269"; transcript_id "MSTRG.126269.401"; exon_number "36";
chr3	StringTie	exon	100875508	100875579	1000	-	.	gene_id "MSTRG.126269"; transcript_id "MSTRG.126269.401"; exon_number "37";
chr3	StringTie	exon	100876512	100876560	1000	-	.	gene_id "MSTRG.126269"; transcript_id "MSTRG.126269.401"; exon_number "38";
chr3	StringTie	exon	100885536	100885588	1000	-	.	gene_id "MSTRG.126269"; transcript_id "MSTRG.126269.401"; exon_number "39";
chr3	StringTie	exon	100886142	100886323	1000	-	.	gene_id "MSTRG.126269"; transcript_id "MSTRG.126269.401"; exon_number "40";
chr3	StringTie	exon	100898762	100898894	1000	-	.	gene_id "MSTRG.126269"; transcript_id "MSTRG.126269.401"; exon_number "41";
chr3	StringTie	exon	100902618	100902687	1000	-	.	gene_id "MSTRG.126269"; transcript_id "MSTRG.126269.401"; exon_number "42";
chr3	StringTie	transcript	100749146	100902686	1000	-	.	gene_id "MSTRG.126269"; transcript_id "MSTRG.126269.402";
chr3	StringTie	exon	100749146	100750610	1000	-	.	gene_id "MSTRG.126269"; transcript_id "MSTRG.126269.402"; exon_number "1";
chr3	StringTie	exon	100751552	100751674	1000	-	.	gene_id "MSTRG.126269"; transcript_id "MSTRG.126269.402"; exon_number "2";
chr3	StringTie	exon	100752787	100752948	1000	-	.	gene_id "MSTRG.126269"; transcript_id "MSTRG.126269.402"; exon_number "3";
chr3	StringTie	exon	100753819	100753848	1000	-	.	gene_id "MSTRG.126269"; transcript_id "MSTRG.126269.402"; exon_number "4";
chr3	StringTie	exon	100754612	100754691	1000	-	.	gene_id "MSTRG.126269"; transcript_id "MSTRG.126269.402"; exon_number "5";
chr3	StringTie	exon	100765841	100765949	1000	-	.	gene_id "MSTRG.126269"; transcript_id "MSTRG.126269.402"; exon_number "6";
chr3	StringTie	exon	100770743	100770952	1000	-	.	gene_id "MSTRG.126269"; transcript_id "MSTRG.126269.402"; exon_number "7";
chr3	StringTie	exon	100774605	100774673	1000	-	.	gene_id "MSTRG.126269"; transcript_id "MSTRG.126269.402"; exon_number "8";
chr3	StringTie	exon	100775207	100775335	1000	-	.	gene_id "MSTRG.126269"; transcript_id "MSTRG.126269.402"; exon_number "9";
chr3	StringTie	exon	100778284	100778376	1000	-	.	gene_id "MSTRG.126269"; transcript_id "MSTRG.126269.402"; exon_number "10";
chr3	StringTie	exon	100780132	100780209	1000	-	.	gene_id "MSTRG.126269"; transcript_id "MSTRG.126269.402"; exon_number "11";
chr3	StringTie	exon	100787728	100787802	1000	-	.	gene_id "MSTRG.126269"; transcript_id "MSTRG.126269.402"; exon_number "12";
chr3	StringTie	exon	100789454	100789516	1000	-	.	gene_id "MSTRG.126269"; transcript_id "MSTRG.126269.402"; exon_number "13";
chr3	StringTie	exon	100792691	100792768	1000	-	.	gene_id "MSTRG.126269"; transcript_id "MSTRG.126269.402"; exon_number "14";
chr3	StringTie	exon	100794923	100795003	1000	-	.	gene_id "MSTRG.126269"; transcript_id "MSTRG.126269.402"; exon_number "15";
chr3	StringTie	exon	100796409	100796468	1000	-	.	gene_id "MSTRG.126269"; transcript_id "MSTRG.126269.402"; exon_number "16";
chr3	StringTie	exon	100804792	100804866	1000	-	.	gene_id "MSTRG.126269"; transcript_id "MSTRG.126269.402"; exon_number "17";
chr3	StringTie	exon	100808161	100808235	1000	-	.	gene_id "MSTRG.126269"; transcript_id "MSTRG.126269.402"; exon_number "18";
chr3	StringTie	exon	100810412	100810477	1000	-	.	gene_id "MSTRG.126269"; transcript_id "MSTRG.126269.402"; exon_number "19";
chr3	StringTie	exon	100811230	100811277	1000	-	.	gene_id "MSTRG.126269"; transcript_id "MSTRG.126269.402"; exon_number "20";
chr3	StringTie	exon	100811728	100811799	1000	-	.	gene_id "MSTRG.126269"; transcript_id "MSTRG.126269.402"; exon_number "21";
chr3	StringTie	exon	100812467	100812523	1000	-	.	gene_id "MSTRG.126269"; transcript_id "MSTRG.126269.402"; exon_number "22";
chr3	StringTie	exon	100813661	100813735	1000	-	.	gene_id "MSTRG.126269"; transcript_id "MSTRG.126269.402"; exon_number "23";
chr3	StringTie	exon	100815912	100815971	1000	-	.	gene_id "MSTRG.126269"; transcript_id "MSTRG.126269.402"; exon_number "24";
chr3	StringTie	exon	100816688	100816768	1000	-	.	gene_id "MSTRG.126269"; transcript_id "MSTRG.126269.402"; exon_number "25";
chr3	StringTie	exon	100817436	100817495	1000	-	.	gene_id "MSTRG.126269"; transcript_id "MSTRG.126269.402"; exon_number "26";
chr3	StringTie	exon	100832264	100832350	1000	-	.	gene_id "MSTRG.126269"; transcript_id "MSTRG.126269.402"; exon_number "27";
chr3	StringTie	exon	100833125	100833157	1000	-	.	gene_id "MSTRG.126269"; transcript_id "MSTRG.126269.402"; exon_number "28";
chr3	StringTie	exon	100834684	100834773	1000	-	.	gene_id "MSTRG.126269"; transcript_id "MSTRG.126269.402"; exon_number "29";
chr3	StringTie	exon	100835601	100835660	1000	-	.	gene_id "MSTRG.126269"; transcript_id "MSTRG.126269.402"; exon_number "30";
chr3	StringTie	exon	100837124	100837171	1000	-	.	gene_id "MSTRG.126269"; transcript_id "MSTRG.126269.402"; exon_number "31";
chr3	StringTie	exon	100838210	100838284	1000	-	.	gene_id "MSTRG.126269"; transcript_id "MSTRG.126269.402"; exon_number "32";
chr3	StringTie	exon	100838402	100838464	1000	-	.	gene_id "MSTRG.126269"; transcript_id "MSTRG.126269.402"; exon_number "33";
chr3	StringTie	exon	100839569	100839616	1000	-	.	gene_id "MSTRG.126269"; transcript_id "MSTRG.126269.402"; exon_number "34";
chr3	StringTie	exon	100840072	100840164	1000	-	.	gene_id "MSTRG.126269"; transcript_id "MSTRG.126269.402"; exon_number "35";
chr3	StringTie	exon	100846372	100846446	1000	-	.	gene_id "MSTRG.126269"; transcript_id "MSTRG.126269.402"; exon_number "36";
chr3	StringTie	exon	100847602	100847673	1000	-	.	gene_id "MSTRG.126269"; transcript_id "MSTRG.126269.402"; exon_number "37";
chr3	StringTie	exon	100848801	100848875	1000	-	.	gene_id "MSTRG.126269"; transcript_id "MSTRG.126269.402"; exon_number "38";
chr3	StringTie	exon	100850045	100850119	1000	-	.	gene_id "MSTRG.126269"; transcript_id "MSTRG.126269.402"; exon_number "39";
chr3	StringTie	exon	100850660	100850734	1000	-	.	gene_id "MSTRG.126269"; transcript_id "MSTRG.126269.402"; exon_number "40";
chr3	StringTie	exon	100851875	100851940	1000	-	.	gene_id "MSTRG.126269"; transcript_id "MSTRG.126269.402"; exon_number "41";
chr3	StringTie	exon	100862311	100862385	1000	-	.	gene_id "MSTRG.126269"; transcript_id "MSTRG.126269.402"; exon_number "42";
chr3	StringTie	exon	100862838	100862909	1000	-	.	gene_id "MSTRG.126269"; transcript_id "MSTRG.126269.402"; exon_number "43";
chr3	StringTie	exon	100864002	100864076	1000	-	.	gene_id "MSTRG.126269"; transcript_id "MSTRG.126269.402"; exon_number "44";
chr3	StringTie	exon	100864833	100864907	1000	-	.	gene_id "MSTRG.126269"; transcript_id "MSTRG.126269.402"; exon_number "45";
chr3	StringTie	exon	100866879	100866956	1000	-	.	gene_id "MSTRG.126269"; transcript_id "MSTRG.126269.402"; exon_number "46";
chr3	StringTie	exon	100874841	100874933	1000	-	.	gene_id "MSTRG.126269"; transcript_id "MSTRG.126269.402"; exon_number "47";
chr3	StringTie	exon	100875508	100875579	1000	-	.	gene_id "MSTRG.126269"; transcript_id "MSTRG.126269.402"; exon_number "48";
chr3	StringTie	exon	100876512	100876560	1000	-	.	gene_id "MSTRG.126269"; transcript_id "MSTRG.126269.402"; exon_number "49";
chr3	StringTie	exon	100885536	100885588	1000	-	.	gene_id "MSTRG.126269"; transcript_id "MSTRG.126269.402"; exon_number "50";
chr3	StringTie	exon	100886142	100886323	1000	-	.	gene_id "MSTRG.126269"; transcript_id "MSTRG.126269.402"; exon_number "51";
chr3	StringTie	exon	100898762	100898894	1000	-	.	gene_id "MSTRG.126269"; transcript_id "MSTRG.126269.402"; exon_number "52";
chr3	StringTie	exon	100902618	100902686	1000	-	.	gene_id "MSTRG.126269"; transcript_id "MSTRG.126269.402"; exon_number "53";
chr3	StringTie	transcript	100749146	100926483	1000	-	.	gene_id "MSTRG.126269"; transcript_id "MSTRG.126269.403";
chr3	StringTie	exon	100749146	100750610	1000	-	.	gene_id "MSTRG.126269"; transcript_id "MSTRG.126269.403"; exon_number "1";
chr3	StringTie	exon	100751552	100751674	1000	-	.	gene_id "MSTRG.126269"; transcript_id "MSTRG.126269.403"; exon_number "2";
chr3	StringTie	exon	100752787	100752948	1000	-	.	gene_id "MSTRG.126269"; transcript_id "MSTRG.126269.403"; exon_number "3";
chr3	StringTie	exon	100753819	100753848	1000	-	.	gene_id "MSTRG.126269"; transcript_id "MSTRG.126269.403"; exon_number "4";
chr3	StringTie	exon	100754612	100754691	1000	-	.	gene_id "MSTRG.126269"; transcript_id "MSTRG.126269.403"; exon_number "5";
chr3	StringTie	exon	100765841	100765949	1000	-	.	gene_id "MSTRG.126269"; transcript_id "MSTRG.126269.403"; exon_number "6";
chr3	StringTie	exon	100770743	100770952	1000	-	.	gene_id "MSTRG.126269"; transcript_id "MSTRG.126269.403"; exon_number "7";
chr3	StringTie	exon	100774605	100774673	1000	-	.	gene_id "MSTRG.126269"; transcript_id "MSTRG.126269.403"; exon_number "8";
chr3	StringTie	exon	100775207	100775335	1000	-	.	gene_id "MSTRG.126269"; transcript_id "MSTRG.126269.403"; exon_number "9";
chr3	StringTie	exon	100778284	100778376	1000	-	.	gene_id "MSTRG.126269"; transcript_id "MSTRG.126269.403"; exon_number "10";
chr3	StringTie	exon	100780132	100780209	1000	-	.	gene_id "MSTRG.126269"; transcript_id "MSTRG.126269.403"; exon_number "11";
chr3	StringTie	exon	100787728	100787802	1000	-	.	gene_id "MSTRG.126269"; transcript_id "MSTRG.126269.403"; exon_number "12";
chr3	StringTie	exon	100789454	100789516	1000	-	.	gene_id "MSTRG.126269"; transcript_id "MSTRG.126269.403"; exon_number "13";
chr3	StringTie	exon	100792691	100792768	1000	-	.	gene_id "MSTRG.126269"; transcript_id "MSTRG.126269.403"; exon_number "14";
chr3	StringTie	exon	100794923	100795003	1000	-	.	gene_id "MSTRG.126269"; transcript_id "MSTRG.126269.403"; exon_number "15";
chr3	StringTie	exon	100796409	100796468	1000	-	.	gene_id "MSTRG.126269"; transcript_id "MSTRG.126269.403"; exon_number "16";
chr3	StringTie	exon	100804792	100804866	1000	-	.	gene_id "MSTRG.126269"; transcript_id "MSTRG.126269.403"; exon_number "17";
chr3	StringTie	exon	100808161	100808235	1000	-	.	gene_id "MSTRG.126269"; transcript_id "MSTRG.126269.403"; exon_number "18";
chr3	StringTie	exon	100810412	100810477	1000	-	.	gene_id "MSTRG.126269"; transcript_id "MSTRG.126269.403"; exon_number "19";
chr3	StringTie	exon	100811230	100811277	1000	-	.	gene_id "MSTRG.126269"; transcript_id "MSTRG.126269.403"; exon_number "20";
chr3	StringTie	exon	100811728	100811799	1000	-	.	gene_id "MSTRG.126269"; transcript_id "MSTRG.126269.403"; exon_number "21";
chr3	StringTie	exon	100812467	100812523	1000	-	.	gene_id "MSTRG.126269"; transcript_id "MSTRG.126269.403"; exon_number "22";
chr3	StringTie	exon	100813661	100813735	1000	-	.	gene_id "MSTRG.126269"; transcript_id "MSTRG.126269.403"; exon_number "23";
chr3	StringTie	exon	100815912	100815971	1000	-	.	gene_id "MSTRG.126269"; transcript_id "MSTRG.126269.403"; exon_number "24";
chr3	StringTie	exon	100816688	100816768	1000	-	.	gene_id "MSTRG.126269"; transcript_id "MSTRG.126269.403"; exon_number "25";
chr3	StringTie	exon	100817436	100817495	1000	-	.	gene_id "MSTRG.126269"; transcript_id "MSTRG.126269.403"; exon_number "26";
chr3	StringTie	exon	100832264	100832350	1000	-	.	gene_id "MSTRG.126269"; transcript_id "MSTRG.126269.403"; exon_number "27";
chr3	StringTie	exon	100833125	100833157	1000	-	.	gene_id "MSTRG.126269"; transcript_id "MSTRG.126269.403"; exon_number "28";
chr3	StringTie	exon	100834684	100834773	1000	-	.	gene_id "MSTRG.126269"; transcript_id "MSTRG.126269.403"; exon_number "29";
chr3	StringTie	exon	100835601	100835660	1000	-	.	gene_id "MSTRG.126269"; transcript_id "MSTRG.126269.403"; exon_number "30";
chr3	StringTie	exon	100837124	100837171	1000	-	.	gene_id "MSTRG.126269"; transcript_id "MSTRG.126269.403"; exon_number "31";
chr3	StringTie	exon	100838210	100838284	1000	-	.	gene_id "MSTRG.126269"; transcript_id "MSTRG.126269.403"; exon_number "32";
chr3	StringTie	exon	100838402	100838464	1000	-	.	gene_id "MSTRG.126269"; transcript_id "MSTRG.126269.403"; exon_number "33";
chr3	StringTie	exon	100839569	100839616	1000	-	.	gene_id "MSTRG.126269"; transcript_id "MSTRG.126269.403"; exon_number "34";
chr3	StringTie	exon	100840072	100840164	1000	-	.	gene_id "MSTRG.126269"; transcript_id "MSTRG.126269.403"; exon_number "35";
chr3	StringTie	exon	100840820	100840858	1000	-	.	gene_id "MSTRG.126269"; transcript_id "MSTRG.126269.403"; exon_number "36";
chr3	StringTie	exon	100841998	100842039	1000	-	.	gene_id "MSTRG.126269"; transcript_id "MSTRG.126269.403"; exon_number "37";
chr3	StringTie	exon	100846372	100846446	1000	-	.	gene_id "MSTRG.126269"; transcript_id "MSTRG.126269.403"; exon_number "38";
chr3	StringTie	exon	100847602	100847673	1000	-	.	gene_id "MSTRG.126269"; transcript_id "MSTRG.126269.403"; exon_number "39";
chr3	StringTie	exon	100848801	100848875	1000	-	.	gene_id "MSTRG.126269"; transcript_id "MSTRG.126269.403"; exon_number "40";
chr3	StringTie	exon	100850045	100850119	1000	-	.	gene_id "MSTRG.126269"; transcript_id "MSTRG.126269.403"; exon_number "41";
chr3	StringTie	exon	100850660	100850734	1000	-	.	gene_id "MSTRG.126269"; transcript_id "MSTRG.126269.403"; exon_number "42";
chr3	StringTie	exon	100851875	100851940	1000	-	.	gene_id "MSTRG.126269"; transcript_id "MSTRG.126269.403"; exon_number "43";
chr3	StringTie	exon	100862311	100862385	1000	-	.	gene_id "MSTRG.126269"; transcript_id "MSTRG.126269.403"; exon_number "44";
chr3	StringTie	exon	100862838	100862909	1000	-	.	gene_id "MSTRG.126269"; transcript_id "MSTRG.126269.403"; exon_number "45";
chr3	StringTie	exon	100864002	100864076	1000	-	.	gene_id "MSTRG.126269"; transcript_id "MSTRG.126269.403"; exon_number "46";
chr3	StringTie	exon	100864833	100864907	1000	-	.	gene_id "MSTRG.126269"; transcript_id "MSTRG.126269.403"; exon_number "47";
chr3	StringTie	exon	100866879	100866956	1000	-	.	gene_id "MSTRG.126269"; transcript_id "MSTRG.126269.403"; exon_number "48";
chr3	StringTie	exon	100874841	100874933	1000	-	.	gene_id "MSTRG.126269"; transcript_id "MSTRG.126269.403"; exon_number "49";
chr3	StringTie	exon	100875508	100875579	1000	-	.	gene_id "MSTRG.126269"; transcript_id "MSTRG.126269.403"; exon_number "50";
chr3	StringTie	exon	100876512	100876560	1000	-	.	gene_id "MSTRG.126269"; transcript_id "MSTRG.126269.403"; exon_number "51";
chr3	StringTie	exon	100885536	100885588	1000	-	.	gene_id "MSTRG.126269"; transcript_id "MSTRG.126269.403"; exon_number "52";
chr3	StringTie	exon	100886142	100886323	1000	-	.	gene_id "MSTRG.126269"; transcript_id "MSTRG.126269.403"; exon_number "53";
chr3	StringTie	exon	100898762	100898894	1000	-	.	gene_id "MSTRG.126269"; transcript_id "MSTRG.126269.403"; exon_number "54";
chr3	StringTie	exon	100902618	100902686	1000	-	.	gene_id "MSTRG.126269"; transcript_id "MSTRG.126269.403"; exon_number "55";
chr3	StringTie	exon	100926302	100926483	1000	-	.	gene_id "MSTRG.126269"; transcript_id "MSTRG.126269.403"; exon_number "56";
chr3	StringTie	transcript	100749146	100902685	1000	-	.	gene_id "MSTRG.126269"; transcript_id "MSTRG.126269.404";
chr3	StringTie	exon	100749146	100750610	1000	-	.	gene_id "MSTRG.126269"; transcript_id "MSTRG.126269.404"; exon_number "1";
chr3	StringTie	exon	100751552	100751674	1000	-	.	gene_id "MSTRG.126269"; transcript_id "MSTRG.126269.404"; exon_number "2";
chr3	StringTie	exon	100752787	100752948	1000	-	.	gene_id "MSTRG.126269"; transcript_id "MSTRG.126269.404"; exon_number "3";
chr3	StringTie	exon	100753819	100753848	1000	-	.	gene_id "MSTRG.126269"; transcript_id "MSTRG.126269.404"; exon_number "4";
chr3	StringTie	exon	100754612	100754691	1000	-	.	gene_id "MSTRG.126269"; transcript_id "MSTRG.126269.404"; exon_number "5";
chr3	StringTie	exon	100765841	100765949	1000	-	.	gene_id "MSTRG.126269"; transcript_id "MSTRG.126269.404"; exon_number "6";
chr3	StringTie	exon	100770743	100770952	1000	-	.	gene_id "MSTRG.126269"; transcript_id "MSTRG.126269.404"; exon_number "7";
chr3	StringTie	exon	100774605	100774673	1000	-	.	gene_id "MSTRG.126269"; transcript_id "MSTRG.126269.404"; exon_number "8";
chr3	StringTie	exon	100775207	100775335	1000	-	.	gene_id "MSTRG.126269"; transcript_id "MSTRG.126269.404"; exon_number "9";
chr3	StringTie	exon	100778284	100778376	1000	-	.	gene_id "MSTRG.126269"; transcript_id "MSTRG.126269.404"; exon_number "10";
chr3	StringTie	exon	100780132	100780209	1000	-	.	gene_id "MSTRG.126269"; transcript_id "MSTRG.126269.404"; exon_number "11";
chr3	StringTie	exon	100787728	100787802	1000	-	.	gene_id "MSTRG.126269"; transcript_id "MSTRG.126269.404"; exon_number "12";
chr3	StringTie	exon	100789454	100789516	1000	-	.	gene_id "MSTRG.126269"; transcript_id "MSTRG.126269.404"; exon_number "13";
chr3	StringTie	exon	100792691	100792768	1000	-	.	gene_id "MSTRG.126269"; transcript_id "MSTRG.126269.404"; exon_number "14";
chr3	StringTie	exon	100794923	100795003	1000	-	.	gene_id "MSTRG.126269"; transcript_id "MSTRG.126269.404"; exon_number "15";
chr3	StringTie	exon	100796409	100796468	1000	-	.	gene_id "MSTRG.126269"; transcript_id "MSTRG.126269.404"; exon_number "16";
chr3	StringTie	exon	100804792	100804866	1000	-	.	gene_id "MSTRG.126269"; transcript_id "MSTRG.126269.404"; exon_number "17";
chr3	StringTie	exon	100808161	100808235	1000	-	.	gene_id "MSTRG.126269"; transcript_id "MSTRG.126269.404"; exon_number "18";
chr3	StringTie	exon	100810412	100810477	1000	-	.	gene_id "MSTRG.126269"; transcript_id "MSTRG.126269.404"; exon_number "19";
chr3	StringTie	exon	100811230	100811277	1000	-	.	gene_id "MSTRG.126269"; transcript_id "MSTRG.126269.404"; exon_number "20";
chr3	StringTie	exon	100811728	100811799	1000	-	.	gene_id "MSTRG.126269"; transcript_id "MSTRG.126269.404"; exon_number "21";
chr3	StringTie	exon	100812467	100812523	1000	-	.	gene_id "MSTRG.126269"; transcript_id "MSTRG.126269.404"; exon_number "22";
chr3	StringTie	exon	100813661	100813735	1000	-	.	gene_id "MSTRG.126269"; transcript_id "MSTRG.126269.404"; exon_number "23";
chr3	StringTie	exon	100815912	100815971	1000	-	.	gene_id "MSTRG.126269"; transcript_id "MSTRG.126269.404"; exon_number "24";
chr3	StringTie	exon	100816688	100816768	1000	-	.	gene_id "MSTRG.126269"; transcript_id "MSTRG.126269.404"; exon_number "25";
chr3	StringTie	exon	100817436	100817495	1000	-	.	gene_id "MSTRG.126269"; transcript_id "MSTRG.126269.404"; exon_number "26";
chr3	StringTie	exon	100818525	100818581	1000	-	.	gene_id "MSTRG.126269"; transcript_id "MSTRG.126269.404"; exon_number "27";
chr3	StringTie	exon	100820220	100820303	1000	-	.	gene_id "MSTRG.126269"; transcript_id "MSTRG.126269.404"; exon_number "28";
chr3	StringTie	exon	100821054	100821113	1000	-	.	gene_id "MSTRG.126269"; transcript_id "MSTRG.126269.404"; exon_number "29";
chr3	StringTie	exon	100822589	100822672	1000	-	.	gene_id "MSTRG.126269"; transcript_id "MSTRG.126269.404"; exon_number "30";
chr3	StringTie	exon	100823458	100823514	1000	-	.	gene_id "MSTRG.126269"; transcript_id "MSTRG.126269.404"; exon_number "31";
chr3	StringTie	exon	100824858	100824941	1000	-	.	gene_id "MSTRG.126269"; transcript_id "MSTRG.126269.404"; exon_number "32";
chr3	StringTie	exon	100828393	100828452	1000	-	.	gene_id "MSTRG.126269"; transcript_id "MSTRG.126269.404"; exon_number "33";
chr3	StringTie	exon	100829581	100829664	1000	-	.	gene_id "MSTRG.126269"; transcript_id "MSTRG.126269.404"; exon_number "34";
chr3	StringTie	exon	100830578	100830634	1000	-	.	gene_id "MSTRG.126269"; transcript_id "MSTRG.126269.404"; exon_number "35";
chr3	StringTie	exon	100832264	100832350	1000	-	.	gene_id "MSTRG.126269"; transcript_id "MSTRG.126269.404"; exon_number "36";
chr3	StringTie	exon	100833125	100833157	1000	-	.	gene_id "MSTRG.126269"; transcript_id "MSTRG.126269.404"; exon_number "37";
chr3	StringTie	exon	100834684	100834773	1000	-	.	gene_id "MSTRG.126269"; transcript_id "MSTRG.126269.404"; exon_number "38";
chr3	StringTie	exon	100835601	100835660	1000	-	.	gene_id "MSTRG.126269"; transcript_id "MSTRG.126269.404"; exon_number "39";
chr3	StringTie	exon	100837124	100837171	1000	-	.	gene_id "MSTRG.126269"; transcript_id "MSTRG.126269.404"; exon_number "40";
chr3	StringTie	exon	100839569	100839616	1000	-	.	gene_id "MSTRG.126269"; transcript_id "MSTRG.126269.404"; exon_number "41";
chr3	StringTie	exon	100840072	100840164	1000	-	.	gene_id "MSTRG.126269"; transcript_id "MSTRG.126269.404"; exon_number "42";
chr3	StringTie	exon	100840820	100840858	1000	-	.	gene_id "MSTRG.126269"; transcript_id "MSTRG.126269.404"; exon_number "43";
chr3	StringTie	exon	100841998	100842039	1000	-	.	gene_id "MSTRG.126269"; transcript_id "MSTRG.126269.404"; exon_number "44";
chr3	StringTie	exon	100846372	100846446	1000	-	.	gene_id "MSTRG.126269"; transcript_id "MSTRG.126269.404"; exon_number "45";
chr3	StringTie	exon	100847602	100847673	1000	-	.	gene_id "MSTRG.126269"; transcript_id "MSTRG.126269.404"; exon_number "46";
chr3	StringTie	exon	100848801	100848875	1000	-	.	gene_id "MSTRG.126269"; transcript_id "MSTRG.126269.404"; exon_number "47";
chr3	StringTie	exon	100850045	100850119	1000	-	.	gene_id "MSTRG.126269"; transcript_id "MSTRG.126269.404"; exon_number "48";
chr3	StringTie	exon	100850660	100850734	1000	-	.	gene_id "MSTRG.126269"; transcript_id "MSTRG.126269.404"; exon_number "49";
chr3	StringTie	exon	100851875	100851940	1000	-	.	gene_id "MSTRG.126269"; transcript_id "MSTRG.126269.404"; exon_number "50";
chr3	StringTie	exon	100862311	100862385	1000	-	.	gene_id "MSTRG.126269"; transcript_id "MSTRG.126269.404"; exon_number "51";
chr3	StringTie	exon	100862838	100862909	1000	-	.	gene_id "MSTRG.126269"; transcript_id "MSTRG.126269.404"; exon_number "52";
chr3	StringTie	exon	100864002	100864076	1000	-	.	gene_id "MSTRG.126269"; transcript_id "MSTRG.126269.404"; exon_number "53";
chr3	StringTie	exon	100864833	100864907	1000	-	.	gene_id "MSTRG.126269"; transcript_id "MSTRG.126269.404"; exon_number "54";
chr3	StringTie	exon	100866879	100866956	1000	-	.	gene_id "MSTRG.126269"; transcript_id "MSTRG.126269.404"; exon_number "55";
chr3	StringTie	exon	100874841	100874933	1000	-	.	gene_id "MSTRG.126269"; transcript_id "MSTRG.126269.404"; exon_number "56";
chr3	StringTie	exon	100875508	100875579	1000	-	.	gene_id "MSTRG.126269"; transcript_id "MSTRG.126269.404"; exon_number "57";
chr3	StringTie	exon	100876512	100876560	1000	-	.	gene_id "MSTRG.126269"; transcript_id "MSTRG.126269.404"; exon_number "58";
chr3	StringTie	exon	100885536	100885588	1000	-	.	gene_id "MSTRG.126269"; transcript_id "MSTRG.126269.404"; exon_number "59";
chr3	StringTie	exon	100886142	100886323	1000	-	.	gene_id "MSTRG.126269"; transcript_id "MSTRG.126269.404"; exon_number "60";
chr3	StringTie	exon	100898762	100898894	1000	-	.	gene_id "MSTRG.126269"; transcript_id "MSTRG.126269.404"; exon_number "61";
chr3	StringTie	exon	100902618	100902685	1000	-	.	gene_id "MSTRG.126269"; transcript_id "MSTRG.126269.404"; exon_number "62";
chr3	StringTie	transcript	100749147	100926482	1000	-	.	gene_id "MSTRG.126269"; transcript_id "MSTRG.126269.405";
chr3	StringTie	exon	100749147	100750610	1000	-	.	gene_id "MSTRG.126269"; transcript_id "MSTRG.126269.405"; exon_number "1";
chr3	StringTie	exon	100751552	100751674	1000	-	.	gene_id "MSTRG.126269"; transcript_id "MSTRG.126269.405"; exon_number "2";
chr3	StringTie	exon	100752787	100752948	1000	-	.	gene_id "MSTRG.126269"; transcript_id "MSTRG.126269.405"; exon_number "3";
chr3	StringTie	exon	100753819	100753848	1000	-	.	gene_id "MSTRG.126269"; transcript_id "MSTRG.126269.405"; exon_number "4";
chr3	StringTie	exon	100754612	100754691	1000	-	.	gene_id "MSTRG.126269"; transcript_id "MSTRG.126269.405"; exon_number "5";
chr3	StringTie	exon	100765841	100765949	1000	-	.	gene_id "MSTRG.126269"; transcript_id "MSTRG.126269.405"; exon_number "6";
chr3	StringTie	exon	100770743	100770952	1000	-	.	gene_id "MSTRG.126269"; transcript_id "MSTRG.126269.405"; exon_number "7";
chr3	StringTie	exon	100774605	100774673	1000	-	.	gene_id "MSTRG.126269"; transcript_id "MSTRG.126269.405"; exon_number "8";
chr3	StringTie	exon	100775207	100775335	1000	-	.	gene_id "MSTRG.126269"; transcript_id "MSTRG.126269.405"; exon_number "9";
chr3	StringTie	exon	100778284	100778376	1000	-	.	gene_id "MSTRG.126269"; transcript_id "MSTRG.126269.405"; exon_number "10";
chr3	StringTie	exon	100780132	100780209	1000	-	.	gene_id "MSTRG.126269"; transcript_id "MSTRG.126269.405"; exon_number "11";
chr3	StringTie	exon	100787728	100787802	1000	-	.	gene_id "MSTRG.126269"; transcript_id "MSTRG.126269.405"; exon_number "12";
chr3	StringTie	exon	100789454	100789516	1000	-	.	gene_id "MSTRG.126269"; transcript_id "MSTRG.126269.405"; exon_number "13";
chr3	StringTie	exon	100792691	100792768	1000	-	.	gene_id "MSTRG.126269"; transcript_id "MSTRG.126269.405"; exon_number "14";
chr3	StringTie	exon	100794923	100795003	1000	-	.	gene_id "MSTRG.126269"; transcript_id "MSTRG.126269.405"; exon_number "15";
chr3	StringTie	exon	100796409	100796468	1000	-	.	gene_id "MSTRG.126269"; transcript_id "MSTRG.126269.405"; exon_number "16";
chr3	StringTie	exon	100804792	100804866	1000	-	.	gene_id "MSTRG.126269"; transcript_id "MSTRG.126269.405"; exon_number "17";
chr3	StringTie	exon	100808161	100808235	1000	-	.	gene_id "MSTRG.126269"; transcript_id "MSTRG.126269.405"; exon_number "18";
chr3	StringTie	exon	100810412	100810477	1000	-	.	gene_id "MSTRG.126269"; transcript_id "MSTRG.126269.405"; exon_number "19";
chr3	StringTie	exon	100811230	100811277	1000	-	.	gene_id "MSTRG.126269"; transcript_id "MSTRG.126269.405"; exon_number "20";
chr3	StringTie	exon	100811728	100811799	1000	-	.	gene_id "MSTRG.126269"; transcript_id "MSTRG.126269.405"; exon_number "21";
chr3	StringTie	exon	100812467	100812523	1000	-	.	gene_id "MSTRG.126269"; transcript_id "MSTRG.126269.405"; exon_number "22";
chr3	StringTie	exon	100813661	100813735	1000	-	.	gene_id "MSTRG.126269"; transcript_id "MSTRG.126269.405"; exon_number "23";
chr3	StringTie	exon	100815912	100815971	1000	-	.	gene_id "MSTRG.126269"; transcript_id "MSTRG.126269.405"; exon_number "24";
chr3	StringTie	exon	100816688	100816768	1000	-	.	gene_id "MSTRG.126269"; transcript_id "MSTRG.126269.405"; exon_number "25";
chr3	StringTie	exon	100817436	100817495	1000	-	.	gene_id "MSTRG.126269"; transcript_id "MSTRG.126269.405"; exon_number "26";
chr3	StringTie	exon	100832264	100832350	1000	-	.	gene_id "MSTRG.126269"; transcript_id "MSTRG.126269.405"; exon_number "27";
chr3	StringTie	exon	100833125	100833157	1000	-	.	gene_id "MSTRG.126269"; transcript_id "MSTRG.126269.405"; exon_number "28";
chr3	StringTie	exon	100834684	100834773	1000	-	.	gene_id "MSTRG.126269"; transcript_id "MSTRG.126269.405"; exon_number "29";
chr3	StringTie	exon	100835601	100835660	1000	-	.	gene_id "MSTRG.126269"; transcript_id "MSTRG.126269.405"; exon_number "30";
chr3	StringTie	exon	100837124	100837171	1000	-	.	gene_id "MSTRG.126269"; transcript_id "MSTRG.126269.405"; exon_number "31";
chr3	StringTie	exon	100838210	100838284	1000	-	.	gene_id "MSTRG.126269"; transcript_id "MSTRG.126269.405"; exon_number "32";
chr3	StringTie	exon	100838402	100838464	1000	-	.	gene_id "MSTRG.126269"; transcript_id "MSTRG.126269.405"; exon_number "33";
chr3	StringTie	exon	100839569	100839616	1000	-	.	gene_id "MSTRG.126269"; transcript_id "MSTRG.126269.405"; exon_number "34";
chr3	StringTie	exon	100840072	100840164	1000	-	.	gene_id "MSTRG.126269"; transcript_id "MSTRG.126269.405"; exon_number "35";
chr3	StringTie	exon	100840820	100840858	1000	-	.	gene_id "MSTRG.126269"; transcript_id "MSTRG.126269.405"; exon_number "36";
chr3	StringTie	exon	100846372	100846446	1000	-	.	gene_id "MSTRG.126269"; transcript_id "MSTRG.126269.405"; exon_number "37";
chr3	StringTie	exon	100847602	100847673	1000	-	.	gene_id "MSTRG.126269"; transcript_id "MSTRG.126269.405"; exon_number "38";
chr3	StringTie	exon	100848801	100848875	1000	-	.	gene_id "MSTRG.126269"; transcript_id "MSTRG.126269.405"; exon_number "39";
chr3	StringTie	exon	100850045	100850119	1000	-	.	gene_id "MSTRG.126269"; transcript_id "MSTRG.126269.405"; exon_number "40";
chr3	StringTie	exon	100850660	100850734	1000	-	.	gene_id "MSTRG.126269"; transcript_id "MSTRG.126269.405"; exon_number "41";
chr3	StringTie	exon	100851875	100851940	1000	-	.	gene_id "MSTRG.126269"; transcript_id "MSTRG.126269.405"; exon_number "42";
chr3	StringTie	exon	100862311	100862385	1000	-	.	gene_id "MSTRG.126269"; transcript_id "MSTRG.126269.405"; exon_number "43";
chr3	StringTie	exon	100864833	100864907	1000	-	.	gene_id "MSTRG.126269"; transcript_id "MSTRG.126269.405"; exon_number "44";
chr3	StringTie	exon	100866879	100866956	1000	-	.	gene_id "MSTRG.126269"; transcript_id "MSTRG.126269.405"; exon_number "45";
chr3	StringTie	exon	100874841	100874933	1000	-	.	gene_id "MSTRG.126269"; transcript_id "MSTRG.126269.405"; exon_number "46";
chr3	StringTie	exon	100875508	100875579	1000	-	.	gene_id "MSTRG.126269"; transcript_id "MSTRG.126269.405"; exon_number "47";
chr3	StringTie	exon	100876512	100876560	1000	-	.	gene_id "MSTRG.126269"; transcript_id "MSTRG.126269.405"; exon_number "48";
chr3	StringTie	exon	100885536	100885588	1000	-	.	gene_id "MSTRG.126269"; transcript_id "MSTRG.126269.405"; exon_number "49";
chr3	StringTie	exon	100886142	100886323	1000	-	.	gene_id "MSTRG.126269"; transcript_id "MSTRG.126269.405"; exon_number "50";
chr3	StringTie	exon	100898762	100898894	1000	-	.	gene_id "MSTRG.126269"; transcript_id "MSTRG.126269.405"; exon_number "51";
chr3	StringTie	exon	100902618	100902686	1000	-	.	gene_id "MSTRG.126269"; transcript_id "MSTRG.126269.405"; exon_number "52";
chr3	StringTie	exon	100926302	100926482	1000	-	.	gene_id "MSTRG.126269"; transcript_id "MSTRG.126269.405"; exon_number "53";
chr3	StringTie	transcript	100749147	100902685	1000	-	.	gene_id "MSTRG.126269"; transcript_id "MSTRG.126269.406";
chr3	StringTie	exon	100749147	100750610	1000	-	.	gene_id "MSTRG.126269"; transcript_id "MSTRG.126269.406"; exon_number "1";
chr3	StringTie	exon	100751552	100751674	1000	-	.	gene_id "MSTRG.126269"; transcript_id "MSTRG.126269.406"; exon_number "2";
chr3	StringTie	exon	100752787	100752948	1000	-	.	gene_id "MSTRG.126269"; transcript_id "MSTRG.126269.406"; exon_number "3";
chr3	StringTie	exon	100753819	100753848	1000	-	.	gene_id "MSTRG.126269"; transcript_id "MSTRG.126269.406"; exon_number "4";
chr3	StringTie	exon	100754612	100754691	1000	-	.	gene_id "MSTRG.126269"; transcript_id "MSTRG.126269.406"; exon_number "5";
chr3	StringTie	exon	100765841	100765949	1000	-	.	gene_id "MSTRG.126269"; transcript_id "MSTRG.126269.406"; exon_number "6";
chr3	StringTie	exon	100770743	100770952	1000	-	.	gene_id "MSTRG.126269"; transcript_id "MSTRG.126269.406"; exon_number "7";
chr3	StringTie	exon	100774605	100774673	1000	-	.	gene_id "MSTRG.126269"; transcript_id "MSTRG.126269.406"; exon_number "8";
chr3	StringTie	exon	100775207	100775335	1000	-	.	gene_id "MSTRG.126269"; transcript_id "MSTRG.126269.406"; exon_number "9";
chr3	StringTie	exon	100778284	100778376	1000	-	.	gene_id "MSTRG.126269"; transcript_id "MSTRG.126269.406"; exon_number "10";
chr3	StringTie	exon	100780132	100780209	1000	-	.	gene_id "MSTRG.126269"; transcript_id "MSTRG.126269.406"; exon_number "11";
chr3	StringTie	exon	100787728	100787802	1000	-	.	gene_id "MSTRG.126269"; transcript_id "MSTRG.126269.406"; exon_number "12";
chr3	StringTie	exon	100789454	100789516	1000	-	.	gene_id "MSTRG.126269"; transcript_id "MSTRG.126269.406"; exon_number "13";
chr3	StringTie	exon	100792691	100792768	1000	-	.	gene_id "MSTRG.126269"; transcript_id "MSTRG.126269.406"; exon_number "14";
chr3	StringTie	exon	100794923	100795003	1000	-	.	gene_id "MSTRG.126269"; transcript_id "MSTRG.126269.406"; exon_number "15";
chr3	StringTie	exon	100796409	100796468	1000	-	.	gene_id "MSTRG.126269"; transcript_id "MSTRG.126269.406"; exon_number "16";
chr3	StringTie	exon	100804792	100804866	1000	-	.	gene_id "MSTRG.126269"; transcript_id "MSTRG.126269.406"; exon_number "17";
chr3	StringTie	exon	100808161	100808235	1000	-	.	gene_id "MSTRG.126269"; transcript_id "MSTRG.126269.406"; exon_number "18";
chr3	StringTie	exon	100810412	100810477	1000	-	.	gene_id "MSTRG.126269"; transcript_id "MSTRG.126269.406"; exon_number "19";
chr3	StringTie	exon	100811230	100811277	1000	-	.	gene_id "MSTRG.126269"; transcript_id "MSTRG.126269.406"; exon_number "20";
chr3	StringTie	exon	100811728	100811799	1000	-	.	gene_id "MSTRG.126269"; transcript_id "MSTRG.126269.406"; exon_number "21";
chr3	StringTie	exon	100812467	100812523	1000	-	.	gene_id "MSTRG.126269"; transcript_id "MSTRG.126269.406"; exon_number "22";
chr3	StringTie	exon	100813661	100813735	1000	-	.	gene_id "MSTRG.126269"; transcript_id "MSTRG.126269.406"; exon_number "23";
chr3	StringTie	exon	100815912	100815971	1000	-	.	gene_id "MSTRG.126269"; transcript_id "MSTRG.126269.406"; exon_number "24";
chr3	StringTie	exon	100816688	100816768	1000	-	.	gene_id "MSTRG.126269"; transcript_id "MSTRG.126269.406"; exon_number "25";
chr3	StringTie	exon	100817436	100817495	1000	-	.	gene_id "MSTRG.126269"; transcript_id "MSTRG.126269.406"; exon_number "26";
chr3	StringTie	exon	100818525	100818581	1000	-	.	gene_id "MSTRG.126269"; transcript_id "MSTRG.126269.406"; exon_number "27";
chr3	StringTie	exon	100822589	100822672	1000	-	.	gene_id "MSTRG.126269"; transcript_id "MSTRG.126269.406"; exon_number "28";
chr3	StringTie	exon	100823458	100823514	1000	-	.	gene_id "MSTRG.126269"; transcript_id "MSTRG.126269.406"; exon_number "29";
chr3	StringTie	exon	100824858	100824941	1000	-	.	gene_id "MSTRG.126269"; transcript_id "MSTRG.126269.406"; exon_number "30";
chr3	StringTie	exon	100832264	100832350	1000	-	.	gene_id "MSTRG.126269"; transcript_id "MSTRG.126269.406"; exon_number "31";
chr3	StringTie	exon	100833125	100833157	1000	-	.	gene_id "MSTRG.126269"; transcript_id "MSTRG.126269.406"; exon_number "32";
chr3	StringTie	exon	100834684	100834773	1000	-	.	gene_id "MSTRG.126269"; transcript_id "MSTRG.126269.406"; exon_number "33";
chr3	StringTie	exon	100835601	100835660	1000	-	.	gene_id "MSTRG.126269"; transcript_id "MSTRG.126269.406"; exon_number "34";
chr3	StringTie	exon	100837124	100837171	1000	-	.	gene_id "MSTRG.126269"; transcript_id "MSTRG.126269.406"; exon_number "35";
chr3	StringTie	exon	100838210	100838284	1000	-	.	gene_id "MSTRG.126269"; transcript_id "MSTRG.126269.406"; exon_number "36";
chr3	StringTie	exon	100838402	100838464	1000	-	.	gene_id "MSTRG.126269"; transcript_id "MSTRG.126269.406"; exon_number "37";
chr3	StringTie	exon	100839569	100839616	1000	-	.	gene_id "MSTRG.126269"; transcript_id "MSTRG.126269.406"; exon_number "38";
chr3	StringTie	exon	100840072	100840164	1000	-	.	gene_id "MSTRG.126269"; transcript_id "MSTRG.126269.406"; exon_number "39";
chr3	StringTie	exon	100840820	100840858	1000	-	.	gene_id "MSTRG.126269"; transcript_id "MSTRG.126269.406"; exon_number "40";
chr3	StringTie	exon	100846372	100846446	1000	-	.	gene_id "MSTRG.126269"; transcript_id "MSTRG.126269.406"; exon_number "41";
chr3	StringTie	exon	100847602	100847673	1000	-	.	gene_id "MSTRG.126269"; transcript_id "MSTRG.126269.406"; exon_number "42";
chr3	StringTie	exon	100848801	100848875	1000	-	.	gene_id "MSTRG.126269"; transcript_id "MSTRG.126269.406"; exon_number "43";
chr3	StringTie	exon	100850045	100850119	1000	-	.	gene_id "MSTRG.126269"; transcript_id "MSTRG.126269.406"; exon_number "44";
chr3	StringTie	exon	100850660	100850734	1000	-	.	gene_id "MSTRG.126269"; transcript_id "MSTRG.126269.406"; exon_number "45";
chr3	StringTie	exon	100851875	100851940	1000	-	.	gene_id "MSTRG.126269"; transcript_id "MSTRG.126269.406"; exon_number "46";
chr3	StringTie	exon	100862311	100862385	1000	-	.	gene_id "MSTRG.126269"; transcript_id "MSTRG.126269.406"; exon_number "47";
chr3	StringTie	exon	100862838	100862909	1000	-	.	gene_id "MSTRG.126269"; transcript_id "MSTRG.126269.406"; exon_number "48";
chr3	StringTie	exon	100864002	100864076	1000	-	.	gene_id "MSTRG.126269"; transcript_id "MSTRG.126269.406"; exon_number "49";
chr3	StringTie	exon	100864833	100864907	1000	-	.	gene_id "MSTRG.126269"; transcript_id "MSTRG.126269.406"; exon_number "50";
chr3	StringTie	exon	100866879	100866956	1000	-	.	gene_id "MSTRG.126269"; transcript_id "MSTRG.126269.406"; exon_number "51";
chr3	StringTie	exon	100874841	100874933	1000	-	.	gene_id "MSTRG.126269"; transcript_id "MSTRG.126269.406"; exon_number "52";
chr3	StringTie	exon	100875508	100875579	1000	-	.	gene_id "MSTRG.126269"; transcript_id "MSTRG.126269.406"; exon_number "53";
chr3	StringTie	exon	100876512	100876560	1000	-	.	gene_id "MSTRG.126269"; transcript_id "MSTRG.126269.406"; exon_number "54";
chr3	StringTie	exon	100885536	100885588	1000	-	.	gene_id "MSTRG.126269"; transcript_id "MSTRG.126269.406"; exon_number "55";
chr3	StringTie	exon	100886142	100886323	1000	-	.	gene_id "MSTRG.126269"; transcript_id "MSTRG.126269.406"; exon_number "56";
chr3	StringTie	exon	100898762	100898894	1000	-	.	gene_id "MSTRG.126269"; transcript_id "MSTRG.126269.406"; exon_number "57";
chr3	StringTie	exon	100902618	100902685	1000	-	.	gene_id "MSTRG.126269"; transcript_id "MSTRG.126269.406"; exon_number "58";
chr3	StringTie	transcript	100749150	100926481	1000	-	.	gene_id "MSTRG.126269"; transcript_id "MSTRG.126269.407";
chr3	StringTie	exon	100749150	100750610	1000	-	.	gene_id "MSTRG.126269"; transcript_id "MSTRG.126269.407"; exon_number "1";
chr3	StringTie	exon	100751552	100751674	1000	-	.	gene_id "MSTRG.126269"; transcript_id "MSTRG.126269.407"; exon_number "2";
chr3	StringTie	exon	100752787	100752948	1000	-	.	gene_id "MSTRG.126269"; transcript_id "MSTRG.126269.407"; exon_number "3";
chr3	StringTie	exon	100753819	100753848	1000	-	.	gene_id "MSTRG.126269"; transcript_id "MSTRG.126269.407"; exon_number "4";
chr3	StringTie	exon	100754612	100754691	1000	-	.	gene_id "MSTRG.126269"; transcript_id "MSTRG.126269.407"; exon_number "5";
chr3	StringTie	exon	100765841	100765949	1000	-	.	gene_id "MSTRG.126269"; transcript_id "MSTRG.126269.407"; exon_number "6";
chr3	StringTie	exon	100770743	100770952	1000	-	.	gene_id "MSTRG.126269"; transcript_id "MSTRG.126269.407"; exon_number "7";
chr3	StringTie	exon	100774605	100774673	1000	-	.	gene_id "MSTRG.126269"; transcript_id "MSTRG.126269.407"; exon_number "8";
chr3	StringTie	exon	100775207	100775335	1000	-	.	gene_id "MSTRG.126269"; transcript_id "MSTRG.126269.407"; exon_number "9";
chr3	StringTie	exon	100778284	100778376	1000	-	.	gene_id "MSTRG.126269"; transcript_id "MSTRG.126269.407"; exon_number "10";
chr3	StringTie	exon	100780132	100780209	1000	-	.	gene_id "MSTRG.126269"; transcript_id "MSTRG.126269.407"; exon_number "11";
chr3	StringTie	exon	100787728	100787802	1000	-	.	gene_id "MSTRG.126269"; transcript_id "MSTRG.126269.407"; exon_number "12";
chr3	StringTie	exon	100789454	100789516	1000	-	.	gene_id "MSTRG.126269"; transcript_id "MSTRG.126269.407"; exon_number "13";
chr3	StringTie	exon	100792691	100792768	1000	-	.	gene_id "MSTRG.126269"; transcript_id "MSTRG.126269.407"; exon_number "14";
chr3	StringTie	exon	100794923	100795003	1000	-	.	gene_id "MSTRG.126269"; transcript_id "MSTRG.126269.407"; exon_number "15";
chr3	StringTie	exon	100796409	100796468	1000	-	.	gene_id "MSTRG.126269"; transcript_id "MSTRG.126269.407"; exon_number "16";
chr3	StringTie	exon	100804792	100804866	1000	-	.	gene_id "MSTRG.126269"; transcript_id "MSTRG.126269.407"; exon_number "17";
chr3	StringTie	exon	100808161	100808235	1000	-	.	gene_id "MSTRG.126269"; transcript_id "MSTRG.126269.407"; exon_number "18";
chr3	StringTie	exon	100810412	100810477	1000	-	.	gene_id "MSTRG.126269"; transcript_id "MSTRG.126269.407"; exon_number "19";
chr3	StringTie	exon	100811230	100811277	1000	-	.	gene_id "MSTRG.126269"; transcript_id "MSTRG.126269.407"; exon_number "20";
chr3	StringTie	exon	100811728	100811799	1000	-	.	gene_id "MSTRG.126269"; transcript_id "MSTRG.126269.407"; exon_number "21";
chr3	StringTie	exon	100812467	100812523	1000	-	.	gene_id "MSTRG.126269"; transcript_id "MSTRG.126269.407"; exon_number "22";
chr3	StringTie	exon	100813661	100813735	1000	-	.	gene_id "MSTRG.126269"; transcript_id "MSTRG.126269.407"; exon_number "23";
chr3	StringTie	exon	100815912	100815971	1000	-	.	gene_id "MSTRG.126269"; transcript_id "MSTRG.126269.407"; exon_number "24";
chr3	StringTie	exon	100816688	100816768	1000	-	.	gene_id "MSTRG.126269"; transcript_id "MSTRG.126269.407"; exon_number "25";
chr3	StringTie	exon	100817436	100817495	1000	-	.	gene_id "MSTRG.126269"; transcript_id "MSTRG.126269.407"; exon_number "26";
chr3	StringTie	exon	100818525	100818581	1000	-	.	gene_id "MSTRG.126269"; transcript_id "MSTRG.126269.407"; exon_number "27";
chr3	StringTie	exon	100820220	100820303	1000	-	.	gene_id "MSTRG.126269"; transcript_id "MSTRG.126269.407"; exon_number "28";
chr3	StringTie	exon	100821054	100821113	1000	-	.	gene_id "MSTRG.126269"; transcript_id "MSTRG.126269.407"; exon_number "29";
chr3	StringTie	exon	100822589	100822672	1000	-	.	gene_id "MSTRG.126269"; transcript_id "MSTRG.126269.407"; exon_number "30";
chr3	StringTie	exon	100823458	100823514	1000	-	.	gene_id "MSTRG.126269"; transcript_id "MSTRG.126269.407"; exon_number "31";
chr3	StringTie	exon	100832264	100832350	1000	-	.	gene_id "MSTRG.126269"; transcript_id "MSTRG.126269.407"; exon_number "32";
chr3	StringTie	exon	100833125	100833157	1000	-	.	gene_id "MSTRG.126269"; transcript_id "MSTRG.126269.407"; exon_number "33";
chr3	StringTie	exon	100834684	100834773	1000	-	.	gene_id "MSTRG.126269"; transcript_id "MSTRG.126269.407"; exon_number "34";
chr3	StringTie	exon	100835601	100835660	1000	-	.	gene_id "MSTRG.126269"; transcript_id "MSTRG.126269.407"; exon_number "35";
chr3	StringTie	exon	100846372	100846446	1000	-	.	gene_id "MSTRG.126269"; transcript_id "MSTRG.126269.407"; exon_number "36";
chr3	StringTie	exon	100847602	100847673	1000	-	.	gene_id "MSTRG.126269"; transcript_id "MSTRG.126269.407"; exon_number "37";
chr3	StringTie	exon	100848801	100848875	1000	-	.	gene_id "MSTRG.126269"; transcript_id "MSTRG.126269.407"; exon_number "38";
chr3	StringTie	exon	100850045	100850119	1000	-	.	gene_id "MSTRG.126269"; transcript_id "MSTRG.126269.407"; exon_number "39";
chr3	StringTie	exon	100850660	100850734	1000	-	.	gene_id "MSTRG.126269"; transcript_id "MSTRG.126269.407"; exon_number "40";
chr3	StringTie	exon	100851875	100851940	1000	-	.	gene_id "MSTRG.126269"; transcript_id "MSTRG.126269.407"; exon_number "41";
chr3	StringTie	exon	100862311	100862385	1000	-	.	gene_id "MSTRG.126269"; transcript_id "MSTRG.126269.407"; exon_number "42";
chr3	StringTie	exon	100862838	100862909	1000	-	.	gene_id "MSTRG.126269"; transcript_id "MSTRG.126269.407"; exon_number "43";
chr3	StringTie	exon	100864002	100864076	1000	-	.	gene_id "MSTRG.126269"; transcript_id "MSTRG.126269.407"; exon_number "44";
chr3	StringTie	exon	100864833	100864907	1000	-	.	gene_id "MSTRG.126269"; transcript_id "MSTRG.126269.407"; exon_number "45";
chr3	StringTie	exon	100866879	100866956	1000	-	.	gene_id "MSTRG.126269"; transcript_id "MSTRG.126269.407"; exon_number "46";
chr3	StringTie	exon	100874841	100874933	1000	-	.	gene_id "MSTRG.126269"; transcript_id "MSTRG.126269.407"; exon_number "47";
chr3	StringTie	exon	100875508	100875579	1000	-	.	gene_id "MSTRG.126269"; transcript_id "MSTRG.126269.407"; exon_number "48";
chr3	StringTie	exon	100876512	100876560	1000	-	.	gene_id "MSTRG.126269"; transcript_id "MSTRG.126269.407"; exon_number "49";
chr3	StringTie	exon	100885536	100885588	1000	-	.	gene_id "MSTRG.126269"; transcript_id "MSTRG.126269.407"; exon_number "50";
chr3	StringTie	exon	100886142	100886323	1000	-	.	gene_id "MSTRG.126269"; transcript_id "MSTRG.126269.407"; exon_number "51";
chr3	StringTie	exon	100898762	100898894	1000	-	.	gene_id "MSTRG.126269"; transcript_id "MSTRG.126269.407"; exon_number "52";
chr3	StringTie	exon	100902618	100902686	1000	-	.	gene_id "MSTRG.126269"; transcript_id "MSTRG.126269.407"; exon_number "53";
chr3	StringTie	exon	100926302	100926481	1000	-	.	gene_id "MSTRG.126269"; transcript_id "MSTRG.126269.407"; exon_number "54";
chr3	StringTie	transcript	100749152	100926668	1000	-	.	gene_id "MSTRG.126269"; transcript_id "MSTRG.126269.408";
chr3	StringTie	exon	100749152	100750610	1000	-	.	gene_id "MSTRG.126269"; transcript_id "MSTRG.126269.408"; exon_number "1";
chr3	StringTie	exon	100751552	100751674	1000	-	.	gene_id "MSTRG.126269"; transcript_id "MSTRG.126269.408"; exon_number "2";
chr3	StringTie	exon	100752787	100752948	1000	-	.	gene_id "MSTRG.126269"; transcript_id "MSTRG.126269.408"; exon_number "3";
chr3	StringTie	exon	100753819	100753848	1000	-	.	gene_id "MSTRG.126269"; transcript_id "MSTRG.126269.408"; exon_number "4";
chr3	StringTie	exon	100754612	100754691	1000	-	.	gene_id "MSTRG.126269"; transcript_id "MSTRG.126269.408"; exon_number "5";
chr3	StringTie	exon	100765841	100765949	1000	-	.	gene_id "MSTRG.126269"; transcript_id "MSTRG.126269.408"; exon_number "6";
chr3	StringTie	exon	100770743	100770952	1000	-	.	gene_id "MSTRG.126269"; transcript_id "MSTRG.126269.408"; exon_number "7";
chr3	StringTie	exon	100774605	100774673	1000	-	.	gene_id "MSTRG.126269"; transcript_id "MSTRG.126269.408"; exon_number "8";
chr3	StringTie	exon	100775207	100775335	1000	-	.	gene_id "MSTRG.126269"; transcript_id "MSTRG.126269.408"; exon_number "9";
chr3	StringTie	exon	100778284	100778376	1000	-	.	gene_id "MSTRG.126269"; transcript_id "MSTRG.126269.408"; exon_number "10";
chr3	StringTie	exon	100780132	100780209	1000	-	.	gene_id "MSTRG.126269"; transcript_id "MSTRG.126269.408"; exon_number "11";
chr3	StringTie	exon	100787728	100787802	1000	-	.	gene_id "MSTRG.126269"; transcript_id "MSTRG.126269.408"; exon_number "12";
chr3	StringTie	exon	100789454	100789516	1000	-	.	gene_id "MSTRG.126269"; transcript_id "MSTRG.126269.408"; exon_number "13";
chr3	StringTie	exon	100792691	100792768	1000	-	.	gene_id "MSTRG.126269"; transcript_id "MSTRG.126269.408"; exon_number "14";
chr3	StringTie	exon	100794923	100795003	1000	-	.	gene_id "MSTRG.126269"; transcript_id "MSTRG.126269.408"; exon_number "15";
chr3	StringTie	exon	100795804	100795851	1000	-	.	gene_id "MSTRG.126269"; transcript_id "MSTRG.126269.408"; exon_number "16";
chr3	StringTie	exon	100796409	100796468	1000	-	.	gene_id "MSTRG.126269"; transcript_id "MSTRG.126269.408"; exon_number "17";
chr3	StringTie	exon	100804792	100804866	1000	-	.	gene_id "MSTRG.126269"; transcript_id "MSTRG.126269.408"; exon_number "18";
chr3	StringTie	exon	100808161	100808235	1000	-	.	gene_id "MSTRG.126269"; transcript_id "MSTRG.126269.408"; exon_number "19";
chr3	StringTie	exon	100832264	100832350	1000	-	.	gene_id "MSTRG.126269"; transcript_id "MSTRG.126269.408"; exon_number "20";
chr3	StringTie	exon	100833125	100833157	1000	-	.	gene_id "MSTRG.126269"; transcript_id "MSTRG.126269.408"; exon_number "21";
chr3	StringTie	exon	100834684	100834773	1000	-	.	gene_id "MSTRG.126269"; transcript_id "MSTRG.126269.408"; exon_number "22";
chr3	StringTie	exon	100835601	100835660	1000	-	.	gene_id "MSTRG.126269"; transcript_id "MSTRG.126269.408"; exon_number "23";
chr3	StringTie	exon	100846372	100846446	1000	-	.	gene_id "MSTRG.126269"; transcript_id "MSTRG.126269.408"; exon_number "24";
chr3	StringTie	exon	100847602	100847673	1000	-	.	gene_id "MSTRG.126269"; transcript_id "MSTRG.126269.408"; exon_number "25";
chr3	StringTie	exon	100848801	100848875	1000	-	.	gene_id "MSTRG.126269"; transcript_id "MSTRG.126269.408"; exon_number "26";
chr3	StringTie	exon	100850045	100850119	1000	-	.	gene_id "MSTRG.126269"; transcript_id "MSTRG.126269.408"; exon_number "27";
chr3	StringTie	exon	100850660	100850734	1000	-	.	gene_id "MSTRG.126269"; transcript_id "MSTRG.126269.408"; exon_number "28";
chr3	StringTie	exon	100851875	100851940	1000	-	.	gene_id "MSTRG.126269"; transcript_id "MSTRG.126269.408"; exon_number "29";
chr3	StringTie	exon	100862311	100862385	1000	-	.	gene_id "MSTRG.126269"; transcript_id "MSTRG.126269.408"; exon_number "30";
chr3	StringTie	exon	100864833	100864907	1000	-	.	gene_id "MSTRG.126269"; transcript_id "MSTRG.126269.408"; exon_number "31";
chr3	StringTie	exon	100866879	100866956	1000	-	.	gene_id "MSTRG.126269"; transcript_id "MSTRG.126269.408"; exon_number "32";
chr3	StringTie	exon	100874841	100874933	1000	-	.	gene_id "MSTRG.126269"; transcript_id "MSTRG.126269.408"; exon_number "33";
chr3	StringTie	exon	100875508	100875579	1000	-	.	gene_id "MSTRG.126269"; transcript_id "MSTRG.126269.408"; exon_number "34";
chr3	StringTie	exon	100876512	100876560	1000	-	.	gene_id "MSTRG.126269"; transcript_id "MSTRG.126269.408"; exon_number "35";
chr3	StringTie	exon	100885536	100885588	1000	-	.	gene_id "MSTRG.126269"; transcript_id "MSTRG.126269.408"; exon_number "36";
chr3	StringTie	exon	100886142	100886323	1000	-	.	gene_id "MSTRG.126269"; transcript_id "MSTRG.126269.408"; exon_number "37";
chr3	StringTie	exon	100898762	100898894	1000	-	.	gene_id "MSTRG.126269"; transcript_id "MSTRG.126269.408"; exon_number "38";
chr3	StringTie	exon	100902618	100902686	1000	-	.	gene_id "MSTRG.126269"; transcript_id "MSTRG.126269.408"; exon_number "39";
chr3	StringTie	exon	100926302	100926668	1000	-	.	gene_id "MSTRG.126269"; transcript_id "MSTRG.126269.408"; exon_number "40";
chr3	StringTie	transcript	100749152	100866960	1000	-	.	gene_id "MSTRG.126269"; transcript_id "MSTRG.126269.409";
chr3	StringTie	exon	100749152	100750610	1000	-	.	gene_id "MSTRG.126269"; transcript_id "MSTRG.126269.409"; exon_number "1";
chr3	StringTie	exon	100751552	100751674	1000	-	.	gene_id "MSTRG.126269"; transcript_id "MSTRG.126269.409"; exon_number "2";
chr3	StringTie	exon	100752787	100752948	1000	-	.	gene_id "MSTRG.126269"; transcript_id "MSTRG.126269.409"; exon_number "3";
chr3	StringTie	exon	100753819	100753848	1000	-	.	gene_id "MSTRG.126269"; transcript_id "MSTRG.126269.409"; exon_number "4";
chr3	StringTie	exon	100754612	100754691	1000	-	.	gene_id "MSTRG.126269"; transcript_id "MSTRG.126269.409"; exon_number "5";
chr3	StringTie	exon	100765841	100765949	1000	-	.	gene_id "MSTRG.126269"; transcript_id "MSTRG.126269.409"; exon_number "6";
chr3	StringTie	exon	100770743	100770952	1000	-	.	gene_id "MSTRG.126269"; transcript_id "MSTRG.126269.409"; exon_number "7";
chr3	StringTie	exon	100774605	100774673	1000	-	.	gene_id "MSTRG.126269"; transcript_id "MSTRG.126269.409"; exon_number "8";
chr3	StringTie	exon	100775207	100775335	1000	-	.	gene_id "MSTRG.126269"; transcript_id "MSTRG.126269.409"; exon_number "9";
chr3	StringTie	exon	100778284	100778376	1000	-	.	gene_id "MSTRG.126269"; transcript_id "MSTRG.126269.409"; exon_number "10";
chr3	StringTie	exon	100780132	100780209	1000	-	.	gene_id "MSTRG.126269"; transcript_id "MSTRG.126269.409"; exon_number "11";
chr3	StringTie	exon	100789454	100789516	1000	-	.	gene_id "MSTRG.126269"; transcript_id "MSTRG.126269.409"; exon_number "12";
chr3	StringTie	exon	100792691	100792765	1000	-	.	gene_id "MSTRG.126269"; transcript_id "MSTRG.126269.409"; exon_number "13";
chr3	StringTie	exon	100794923	100795003	1000	-	.	gene_id "MSTRG.126269"; transcript_id "MSTRG.126269.409"; exon_number "14";
chr3	StringTie	exon	100795804	100795851	1000	-	.	gene_id "MSTRG.126269"; transcript_id "MSTRG.126269.409"; exon_number "15";
chr3	StringTie	exon	100796409	100796468	1000	-	.	gene_id "MSTRG.126269"; transcript_id "MSTRG.126269.409"; exon_number "16";
chr3	StringTie	exon	100804792	100804866	1000	-	.	gene_id "MSTRG.126269"; transcript_id "MSTRG.126269.409"; exon_number "17";
chr3	StringTie	exon	100808161	100808235	1000	-	.	gene_id "MSTRG.126269"; transcript_id "MSTRG.126269.409"; exon_number "18";
chr3	StringTie	exon	100832264	100832350	1000	-	.	gene_id "MSTRG.126269"; transcript_id "MSTRG.126269.409"; exon_number "19";
chr3	StringTie	exon	100833125	100833157	1000	-	.	gene_id "MSTRG.126269"; transcript_id "MSTRG.126269.409"; exon_number "20";
chr3	StringTie	exon	100834684	100834773	1000	-	.	gene_id "MSTRG.126269"; transcript_id "MSTRG.126269.409"; exon_number "21";
chr3	StringTie	exon	100835601	100835660	1000	-	.	gene_id "MSTRG.126269"; transcript_id "MSTRG.126269.409"; exon_number "22";
chr3	StringTie	exon	100837124	100837171	1000	-	.	gene_id "MSTRG.126269"; transcript_id "MSTRG.126269.409"; exon_number "23";
chr3	StringTie	exon	100838210	100838284	1000	-	.	gene_id "MSTRG.126269"; transcript_id "MSTRG.126269.409"; exon_number "24";
chr3	StringTie	exon	100838402	100838464	1000	-	.	gene_id "MSTRG.126269"; transcript_id "MSTRG.126269.409"; exon_number "25";
chr3	StringTie	exon	100839569	100839616	1000	-	.	gene_id "MSTRG.126269"; transcript_id "MSTRG.126269.409"; exon_number "26";
chr3	StringTie	exon	100846372	100846446	1000	-	.	gene_id "MSTRG.126269"; transcript_id "MSTRG.126269.409"; exon_number "27";
chr3	StringTie	exon	100847602	100847673	1000	-	.	gene_id "MSTRG.126269"; transcript_id "MSTRG.126269.409"; exon_number "28";
chr3	StringTie	exon	100848801	100848875	1000	-	.	gene_id "MSTRG.126269"; transcript_id "MSTRG.126269.409"; exon_number "29";
chr3	StringTie	exon	100850045	100850119	1000	-	.	gene_id "MSTRG.126269"; transcript_id "MSTRG.126269.409"; exon_number "30";
chr3	StringTie	exon	100850660	100850734	1000	-	.	gene_id "MSTRG.126269"; transcript_id "MSTRG.126269.409"; exon_number "31";
chr3	StringTie	exon	100851875	100851940	1000	-	.	gene_id "MSTRG.126269"; transcript_id "MSTRG.126269.409"; exon_number "32";
chr3	StringTie	exon	100862311	100862385	1000	-	.	gene_id "MSTRG.126269"; transcript_id "MSTRG.126269.409"; exon_number "33";
chr3	StringTie	exon	100864002	100864076	1000	-	.	gene_id "MSTRG.126269"; transcript_id "MSTRG.126269.409"; exon_number "34";
chr3	StringTie	exon	100864833	100864907	1000	-	.	gene_id "MSTRG.126269"; transcript_id "MSTRG.126269.409"; exon_number "35";
chr3	StringTie	exon	100866879	100866960	1000	-	.	gene_id "MSTRG.126269"; transcript_id "MSTRG.126269.409"; exon_number "36";
chr3	StringTie	transcript	100747470	100748445	1000	-	.	gene_id "MSTRG.126269"; transcript_id "MSTRG.126269.41";
chr3	StringTie	exon	100747470	100748250	1000	-	.	gene_id "MSTRG.126269"; transcript_id "MSTRG.126269.41"; exon_number "1";
chr3	StringTie	exon	100748272	100748445	1000	-	.	gene_id "MSTRG.126269"; transcript_id "MSTRG.126269.41"; exon_number "2";
chr3	StringTie	transcript	100749152	100902687	1000	-	.	gene_id "MSTRG.126269"; transcript_id "MSTRG.126269.410";
chr3	StringTie	exon	100749152	100750610	1000	-	.	gene_id "MSTRG.126269"; transcript_id "MSTRG.126269.410"; exon_number "1";
chr3	StringTie	exon	100751552	100751674	1000	-	.	gene_id "MSTRG.126269"; transcript_id "MSTRG.126269.410"; exon_number "2";
chr3	StringTie	exon	100752787	100752948	1000	-	.	gene_id "MSTRG.126269"; transcript_id "MSTRG.126269.410"; exon_number "3";
chr3	StringTie	exon	100753819	100753848	1000	-	.	gene_id "MSTRG.126269"; transcript_id "MSTRG.126269.410"; exon_number "4";
chr3	StringTie	exon	100754612	100754691	1000	-	.	gene_id "MSTRG.126269"; transcript_id "MSTRG.126269.410"; exon_number "5";
chr3	StringTie	exon	100765841	100765949	1000	-	.	gene_id "MSTRG.126269"; transcript_id "MSTRG.126269.410"; exon_number "6";
chr3	StringTie	exon	100770743	100770952	1000	-	.	gene_id "MSTRG.126269"; transcript_id "MSTRG.126269.410"; exon_number "7";
chr3	StringTie	exon	100774605	100774673	1000	-	.	gene_id "MSTRG.126269"; transcript_id "MSTRG.126269.410"; exon_number "8";
chr3	StringTie	exon	100775207	100775335	1000	-	.	gene_id "MSTRG.126269"; transcript_id "MSTRG.126269.410"; exon_number "9";
chr3	StringTie	exon	100778284	100778376	1000	-	.	gene_id "MSTRG.126269"; transcript_id "MSTRG.126269.410"; exon_number "10";
chr3	StringTie	exon	100780132	100780209	1000	-	.	gene_id "MSTRG.126269"; transcript_id "MSTRG.126269.410"; exon_number "11";
chr3	StringTie	exon	100787728	100787802	1000	-	.	gene_id "MSTRG.126269"; transcript_id "MSTRG.126269.410"; exon_number "12";
chr3	StringTie	exon	100789454	100789516	1000	-	.	gene_id "MSTRG.126269"; transcript_id "MSTRG.126269.410"; exon_number "13";
chr3	StringTie	exon	100792691	100792768	1000	-	.	gene_id "MSTRG.126269"; transcript_id "MSTRG.126269.410"; exon_number "14";
chr3	StringTie	exon	100794923	100795003	1000	-	.	gene_id "MSTRG.126269"; transcript_id "MSTRG.126269.410"; exon_number "15";
chr3	StringTie	exon	100796409	100796468	1000	-	.	gene_id "MSTRG.126269"; transcript_id "MSTRG.126269.410"; exon_number "16";
chr3	StringTie	exon	100804792	100804866	1000	-	.	gene_id "MSTRG.126269"; transcript_id "MSTRG.126269.410"; exon_number "17";
chr3	StringTie	exon	100808161	100808235	1000	-	.	gene_id "MSTRG.126269"; transcript_id "MSTRG.126269.410"; exon_number "18";
chr3	StringTie	exon	100821054	100821113	1000	-	.	gene_id "MSTRG.126269"; transcript_id "MSTRG.126269.410"; exon_number "19";
chr3	StringTie	exon	100822589	100822672	1000	-	.	gene_id "MSTRG.126269"; transcript_id "MSTRG.126269.410"; exon_number "20";
chr3	StringTie	exon	100823458	100823514	1000	-	.	gene_id "MSTRG.126269"; transcript_id "MSTRG.126269.410"; exon_number "21";
chr3	StringTie	exon	100824858	100824941	1000	-	.	gene_id "MSTRG.126269"; transcript_id "MSTRG.126269.410"; exon_number "22";
chr3	StringTie	exon	100828393	100828452	1000	-	.	gene_id "MSTRG.126269"; transcript_id "MSTRG.126269.410"; exon_number "23";
chr3	StringTie	exon	100829581	100829664	1000	-	.	gene_id "MSTRG.126269"; transcript_id "MSTRG.126269.410"; exon_number "24";
chr3	StringTie	exon	100832264	100832350	1000	-	.	gene_id "MSTRG.126269"; transcript_id "MSTRG.126269.410"; exon_number "25";
chr3	StringTie	exon	100833125	100833157	1000	-	.	gene_id "MSTRG.126269"; transcript_id "MSTRG.126269.410"; exon_number "26";
chr3	StringTie	exon	100834684	100834773	1000	-	.	gene_id "MSTRG.126269"; transcript_id "MSTRG.126269.410"; exon_number "27";
chr3	StringTie	exon	100835601	100835660	1000	-	.	gene_id "MSTRG.126269"; transcript_id "MSTRG.126269.410"; exon_number "28";
chr3	StringTie	exon	100837124	100837171	1000	-	.	gene_id "MSTRG.126269"; transcript_id "MSTRG.126269.410"; exon_number "29";
chr3	StringTie	exon	100838210	100838284	1000	-	.	gene_id "MSTRG.126269"; transcript_id "MSTRG.126269.410"; exon_number "30";
chr3	StringTie	exon	100838402	100838464	1000	-	.	gene_id "MSTRG.126269"; transcript_id "MSTRG.126269.410"; exon_number "31";
chr3	StringTie	exon	100839569	100839616	1000	-	.	gene_id "MSTRG.126269"; transcript_id "MSTRG.126269.410"; exon_number "32";
chr3	StringTie	exon	100840072	100840164	1000	-	.	gene_id "MSTRG.126269"; transcript_id "MSTRG.126269.410"; exon_number "33";
chr3	StringTie	exon	100840820	100840858	1000	-	.	gene_id "MSTRG.126269"; transcript_id "MSTRG.126269.410"; exon_number "34";
chr3	StringTie	exon	100841998	100842039	1000	-	.	gene_id "MSTRG.126269"; transcript_id "MSTRG.126269.410"; exon_number "35";
chr3	StringTie	exon	100846372	100846446	1000	-	.	gene_id "MSTRG.126269"; transcript_id "MSTRG.126269.410"; exon_number "36";
chr3	StringTie	exon	100847602	100847673	1000	-	.	gene_id "MSTRG.126269"; transcript_id "MSTRG.126269.410"; exon_number "37";
chr3	StringTie	exon	100848801	100848875	1000	-	.	gene_id "MSTRG.126269"; transcript_id "MSTRG.126269.410"; exon_number "38";
chr3	StringTie	exon	100850045	100850119	1000	-	.	gene_id "MSTRG.126269"; transcript_id "MSTRG.126269.410"; exon_number "39";
chr3	StringTie	exon	100850660	100850734	1000	-	.	gene_id "MSTRG.126269"; transcript_id "MSTRG.126269.410"; exon_number "40";
chr3	StringTie	exon	100851875	100851940	1000	-	.	gene_id "MSTRG.126269"; transcript_id "MSTRG.126269.410"; exon_number "41";
chr3	StringTie	exon	100862311	100862385	1000	-	.	gene_id "MSTRG.126269"; transcript_id "MSTRG.126269.410"; exon_number "42";
chr3	StringTie	exon	100862838	100862909	1000	-	.	gene_id "MSTRG.126269"; transcript_id "MSTRG.126269.410"; exon_number "43";
chr3	StringTie	exon	100864002	100864076	1000	-	.	gene_id "MSTRG.126269"; transcript_id "MSTRG.126269.410"; exon_number "44";
chr3	StringTie	exon	100864833	100864907	1000	-	.	gene_id "MSTRG.126269"; transcript_id "MSTRG.126269.410"; exon_number "45";
chr3	StringTie	exon	100866879	100866956	1000	-	.	gene_id "MSTRG.126269"; transcript_id "MSTRG.126269.410"; exon_number "46";
chr3	StringTie	exon	100874841	100874933	1000	-	.	gene_id "MSTRG.126269"; transcript_id "MSTRG.126269.410"; exon_number "47";
chr3	StringTie	exon	100875508	100875579	1000	-	.	gene_id "MSTRG.126269"; transcript_id "MSTRG.126269.410"; exon_number "48";
chr3	StringTie	exon	100876512	100876560	1000	-	.	gene_id "MSTRG.126269"; transcript_id "MSTRG.126269.410"; exon_number "49";
chr3	StringTie	exon	100885536	100885588	1000	-	.	gene_id "MSTRG.126269"; transcript_id "MSTRG.126269.410"; exon_number "50";
chr3	StringTie	exon	100886142	100886323	1000	-	.	gene_id "MSTRG.126269"; transcript_id "MSTRG.126269.410"; exon_number "51";
chr3	StringTie	exon	100898762	100898894	1000	-	.	gene_id "MSTRG.126269"; transcript_id "MSTRG.126269.410"; exon_number "52";
chr3	StringTie	exon	100902618	100902687	1000	-	.	gene_id "MSTRG.126269"; transcript_id "MSTRG.126269.410"; exon_number "53";
chr3	StringTie	transcript	100749152	100926484	1000	-	.	gene_id "MSTRG.126269"; transcript_id "MSTRG.126269.411";
chr3	StringTie	exon	100749152	100750610	1000	-	.	gene_id "MSTRG.126269"; transcript_id "MSTRG.126269.411"; exon_number "1";
chr3	StringTie	exon	100751552	100751674	1000	-	.	gene_id "MSTRG.126269"; transcript_id "MSTRG.126269.411"; exon_number "2";
chr3	StringTie	exon	100752787	100752948	1000	-	.	gene_id "MSTRG.126269"; transcript_id "MSTRG.126269.411"; exon_number "3";
chr3	StringTie	exon	100753819	100753848	1000	-	.	gene_id "MSTRG.126269"; transcript_id "MSTRG.126269.411"; exon_number "4";
chr3	StringTie	exon	100754612	100754691	1000	-	.	gene_id "MSTRG.126269"; transcript_id "MSTRG.126269.411"; exon_number "5";
chr3	StringTie	exon	100765841	100765949	1000	-	.	gene_id "MSTRG.126269"; transcript_id "MSTRG.126269.411"; exon_number "6";
chr3	StringTie	exon	100770743	100770952	1000	-	.	gene_id "MSTRG.126269"; transcript_id "MSTRG.126269.411"; exon_number "7";
chr3	StringTie	exon	100774605	100774673	1000	-	.	gene_id "MSTRG.126269"; transcript_id "MSTRG.126269.411"; exon_number "8";
chr3	StringTie	exon	100775207	100775335	1000	-	.	gene_id "MSTRG.126269"; transcript_id "MSTRG.126269.411"; exon_number "9";
chr3	StringTie	exon	100778284	100778376	1000	-	.	gene_id "MSTRG.126269"; transcript_id "MSTRG.126269.411"; exon_number "10";
chr3	StringTie	exon	100780132	100780209	1000	-	.	gene_id "MSTRG.126269"; transcript_id "MSTRG.126269.411"; exon_number "11";
chr3	StringTie	exon	100787728	100787802	1000	-	.	gene_id "MSTRG.126269"; transcript_id "MSTRG.126269.411"; exon_number "12";
chr3	StringTie	exon	100789454	100789516	1000	-	.	gene_id "MSTRG.126269"; transcript_id "MSTRG.126269.411"; exon_number "13";
chr3	StringTie	exon	100792691	100792768	1000	-	.	gene_id "MSTRG.126269"; transcript_id "MSTRG.126269.411"; exon_number "14";
chr3	StringTie	exon	100794923	100795003	1000	-	.	gene_id "MSTRG.126269"; transcript_id "MSTRG.126269.411"; exon_number "15";
chr3	StringTie	exon	100796409	100796468	1000	-	.	gene_id "MSTRG.126269"; transcript_id "MSTRG.126269.411"; exon_number "16";
chr3	StringTie	exon	100804792	100804866	1000	-	.	gene_id "MSTRG.126269"; transcript_id "MSTRG.126269.411"; exon_number "17";
chr3	StringTie	exon	100808161	100808235	1000	-	.	gene_id "MSTRG.126269"; transcript_id "MSTRG.126269.411"; exon_number "18";
chr3	StringTie	exon	100810412	100810477	1000	-	.	gene_id "MSTRG.126269"; transcript_id "MSTRG.126269.411"; exon_number "19";
chr3	StringTie	exon	100811230	100811277	1000	-	.	gene_id "MSTRG.126269"; transcript_id "MSTRG.126269.411"; exon_number "20";
chr3	StringTie	exon	100811728	100811799	1000	-	.	gene_id "MSTRG.126269"; transcript_id "MSTRG.126269.411"; exon_number "21";
chr3	StringTie	exon	100812467	100812523	1000	-	.	gene_id "MSTRG.126269"; transcript_id "MSTRG.126269.411"; exon_number "22";
chr3	StringTie	exon	100813661	100813735	1000	-	.	gene_id "MSTRG.126269"; transcript_id "MSTRG.126269.411"; exon_number "23";
chr3	StringTie	exon	100815912	100815971	1000	-	.	gene_id "MSTRG.126269"; transcript_id "MSTRG.126269.411"; exon_number "24";
chr3	StringTie	exon	100816688	100816768	1000	-	.	gene_id "MSTRG.126269"; transcript_id "MSTRG.126269.411"; exon_number "25";
chr3	StringTie	exon	100817436	100817495	1000	-	.	gene_id "MSTRG.126269"; transcript_id "MSTRG.126269.411"; exon_number "26";
chr3	StringTie	exon	100818525	100818569	1000	-	.	gene_id "MSTRG.126269"; transcript_id "MSTRG.126269.411"; exon_number "27";
chr3	StringTie	exon	100820220	100820303	1000	-	.	gene_id "MSTRG.126269"; transcript_id "MSTRG.126269.411"; exon_number "28";
chr3	StringTie	exon	100821054	100821113	1000	-	.	gene_id "MSTRG.126269"; transcript_id "MSTRG.126269.411"; exon_number "29";
chr3	StringTie	exon	100822589	100822672	1000	-	.	gene_id "MSTRG.126269"; transcript_id "MSTRG.126269.411"; exon_number "30";
chr3	StringTie	exon	100823458	100823514	1000	-	.	gene_id "MSTRG.126269"; transcript_id "MSTRG.126269.411"; exon_number "31";
chr3	StringTie	exon	100824858	100824941	1000	-	.	gene_id "MSTRG.126269"; transcript_id "MSTRG.126269.411"; exon_number "32";
chr3	StringTie	exon	100832264	100832350	1000	-	.	gene_id "MSTRG.126269"; transcript_id "MSTRG.126269.411"; exon_number "33";
chr3	StringTie	exon	100833125	100833157	1000	-	.	gene_id "MSTRG.126269"; transcript_id "MSTRG.126269.411"; exon_number "34";
chr3	StringTie	exon	100834684	100834773	1000	-	.	gene_id "MSTRG.126269"; transcript_id "MSTRG.126269.411"; exon_number "35";
chr3	StringTie	exon	100835601	100835660	1000	-	.	gene_id "MSTRG.126269"; transcript_id "MSTRG.126269.411"; exon_number "36";
chr3	StringTie	exon	100837124	100837171	1000	-	.	gene_id "MSTRG.126269"; transcript_id "MSTRG.126269.411"; exon_number "37";
chr3	StringTie	exon	100838210	100838284	1000	-	.	gene_id "MSTRG.126269"; transcript_id "MSTRG.126269.411"; exon_number "38";
chr3	StringTie	exon	100838402	100838464	1000	-	.	gene_id "MSTRG.126269"; transcript_id "MSTRG.126269.411"; exon_number "39";
chr3	StringTie	exon	100839569	100839616	1000	-	.	gene_id "MSTRG.126269"; transcript_id "MSTRG.126269.411"; exon_number "40";
chr3	StringTie	exon	100840072	100840164	1000	-	.	gene_id "MSTRG.126269"; transcript_id "MSTRG.126269.411"; exon_number "41";
chr3	StringTie	exon	100846372	100846446	1000	-	.	gene_id "MSTRG.126269"; transcript_id "MSTRG.126269.411"; exon_number "42";
chr3	StringTie	exon	100847602	100847673	1000	-	.	gene_id "MSTRG.126269"; transcript_id "MSTRG.126269.411"; exon_number "43";
chr3	StringTie	exon	100848801	100848875	1000	-	.	gene_id "MSTRG.126269"; transcript_id "MSTRG.126269.411"; exon_number "44";
chr3	StringTie	exon	100850045	100850119	1000	-	.	gene_id "MSTRG.126269"; transcript_id "MSTRG.126269.411"; exon_number "45";
chr3	StringTie	exon	100850660	100850734	1000	-	.	gene_id "MSTRG.126269"; transcript_id "MSTRG.126269.411"; exon_number "46";
chr3	StringTie	exon	100851875	100851940	1000	-	.	gene_id "MSTRG.126269"; transcript_id "MSTRG.126269.411"; exon_number "47";
chr3	StringTie	exon	100862311	100862385	1000	-	.	gene_id "MSTRG.126269"; transcript_id "MSTRG.126269.411"; exon_number "48";
chr3	StringTie	exon	100862838	100862909	1000	-	.	gene_id "MSTRG.126269"; transcript_id "MSTRG.126269.411"; exon_number "49";
chr3	StringTie	exon	100864002	100864076	1000	-	.	gene_id "MSTRG.126269"; transcript_id "MSTRG.126269.411"; exon_number "50";
chr3	StringTie	exon	100864833	100864907	1000	-	.	gene_id "MSTRG.126269"; transcript_id "MSTRG.126269.411"; exon_number "51";
chr3	StringTie	exon	100866879	100866956	1000	-	.	gene_id "MSTRG.126269"; transcript_id "MSTRG.126269.411"; exon_number "52";
chr3	StringTie	exon	100874841	100874933	1000	-	.	gene_id "MSTRG.126269"; transcript_id "MSTRG.126269.411"; exon_number "53";
chr3	StringTie	exon	100875508	100875579	1000	-	.	gene_id "MSTRG.126269"; transcript_id "MSTRG.126269.411"; exon_number "54";
chr3	StringTie	exon	100876512	100876560	1000	-	.	gene_id "MSTRG.126269"; transcript_id "MSTRG.126269.411"; exon_number "55";
chr3	StringTie	exon	100885536	100885588	1000	-	.	gene_id "MSTRG.126269"; transcript_id "MSTRG.126269.411"; exon_number "56";
chr3	StringTie	exon	100886142	100886323	1000	-	.	gene_id "MSTRG.126269"; transcript_id "MSTRG.126269.411"; exon_number "57";
chr3	StringTie	exon	100898762	100898894	1000	-	.	gene_id "MSTRG.126269"; transcript_id "MSTRG.126269.411"; exon_number "58";
chr3	StringTie	exon	100902618	100902686	1000	-	.	gene_id "MSTRG.126269"; transcript_id "MSTRG.126269.411"; exon_number "59";
chr3	StringTie	exon	100926302	100926484	1000	-	.	gene_id "MSTRG.126269"; transcript_id "MSTRG.126269.411"; exon_number "60";
chr3	StringTie	transcript	100749153	100926543	1000	-	.	gene_id "MSTRG.126269"; transcript_id "MSTRG.126269.412";
chr3	StringTie	exon	100749153	100750610	1000	-	.	gene_id "MSTRG.126269"; transcript_id "MSTRG.126269.412"; exon_number "1";
chr3	StringTie	exon	100751552	100751674	1000	-	.	gene_id "MSTRG.126269"; transcript_id "MSTRG.126269.412"; exon_number "2";
chr3	StringTie	exon	100752787	100752948	1000	-	.	gene_id "MSTRG.126269"; transcript_id "MSTRG.126269.412"; exon_number "3";
chr3	StringTie	exon	100753819	100753848	1000	-	.	gene_id "MSTRG.126269"; transcript_id "MSTRG.126269.412"; exon_number "4";
chr3	StringTie	exon	100754612	100754691	1000	-	.	gene_id "MSTRG.126269"; transcript_id "MSTRG.126269.412"; exon_number "5";
chr3	StringTie	exon	100765841	100765940	1000	-	.	gene_id "MSTRG.126269"; transcript_id "MSTRG.126269.412"; exon_number "6";
chr3	StringTie	exon	100770743	100770952	1000	-	.	gene_id "MSTRG.126269"; transcript_id "MSTRG.126269.412"; exon_number "7";
chr3	StringTie	exon	100774605	100774673	1000	-	.	gene_id "MSTRG.126269"; transcript_id "MSTRG.126269.412"; exon_number "8";
chr3	StringTie	exon	100775207	100775335	1000	-	.	gene_id "MSTRG.126269"; transcript_id "MSTRG.126269.412"; exon_number "9";
chr3	StringTie	exon	100778284	100778376	1000	-	.	gene_id "MSTRG.126269"; transcript_id "MSTRG.126269.412"; exon_number "10";
chr3	StringTie	exon	100780132	100780209	1000	-	.	gene_id "MSTRG.126269"; transcript_id "MSTRG.126269.412"; exon_number "11";
chr3	StringTie	exon	100789454	100789516	1000	-	.	gene_id "MSTRG.126269"; transcript_id "MSTRG.126269.412"; exon_number "12";
chr3	StringTie	exon	100792691	100792768	1000	-	.	gene_id "MSTRG.126269"; transcript_id "MSTRG.126269.412"; exon_number "13";
chr3	StringTie	exon	100794923	100795003	1000	-	.	gene_id "MSTRG.126269"; transcript_id "MSTRG.126269.412"; exon_number "14";
chr3	StringTie	exon	100804792	100804866	1000	-	.	gene_id "MSTRG.126269"; transcript_id "MSTRG.126269.412"; exon_number "15";
chr3	StringTie	exon	100808161	100808235	1000	-	.	gene_id "MSTRG.126269"; transcript_id "MSTRG.126269.412"; exon_number "16";
chr3	StringTie	exon	100810412	100810477	1000	-	.	gene_id "MSTRG.126269"; transcript_id "MSTRG.126269.412"; exon_number "17";
chr3	StringTie	exon	100811230	100811277	1000	-	.	gene_id "MSTRG.126269"; transcript_id "MSTRG.126269.412"; exon_number "18";
chr3	StringTie	exon	100811728	100811799	1000	-	.	gene_id "MSTRG.126269"; transcript_id "MSTRG.126269.412"; exon_number "19";
chr3	StringTie	exon	100812467	100812523	1000	-	.	gene_id "MSTRG.126269"; transcript_id "MSTRG.126269.412"; exon_number "20";
chr3	StringTie	exon	100813661	100813735	1000	-	.	gene_id "MSTRG.126269"; transcript_id "MSTRG.126269.412"; exon_number "21";
chr3	StringTie	exon	100815912	100815971	1000	-	.	gene_id "MSTRG.126269"; transcript_id "MSTRG.126269.412"; exon_number "22";
chr3	StringTie	exon	100816688	100816768	1000	-	.	gene_id "MSTRG.126269"; transcript_id "MSTRG.126269.412"; exon_number "23";
chr3	StringTie	exon	100817436	100817495	1000	-	.	gene_id "MSTRG.126269"; transcript_id "MSTRG.126269.412"; exon_number "24";
chr3	StringTie	exon	100832264	100832350	1000	-	.	gene_id "MSTRG.126269"; transcript_id "MSTRG.126269.412"; exon_number "25";
chr3	StringTie	exon	100833125	100833157	1000	-	.	gene_id "MSTRG.126269"; transcript_id "MSTRG.126269.412"; exon_number "26";
chr3	StringTie	exon	100834684	100834773	1000	-	.	gene_id "MSTRG.126269"; transcript_id "MSTRG.126269.412"; exon_number "27";
chr3	StringTie	exon	100835601	100835660	1000	-	.	gene_id "MSTRG.126269"; transcript_id "MSTRG.126269.412"; exon_number "28";
chr3	StringTie	exon	100846372	100846446	1000	-	.	gene_id "MSTRG.126269"; transcript_id "MSTRG.126269.412"; exon_number "29";
chr3	StringTie	exon	100847602	100847673	1000	-	.	gene_id "MSTRG.126269"; transcript_id "MSTRG.126269.412"; exon_number "30";
chr3	StringTie	exon	100848801	100848875	1000	-	.	gene_id "MSTRG.126269"; transcript_id "MSTRG.126269.412"; exon_number "31";
chr3	StringTie	exon	100850045	100850119	1000	-	.	gene_id "MSTRG.126269"; transcript_id "MSTRG.126269.412"; exon_number "32";
chr3	StringTie	exon	100850660	100850734	1000	-	.	gene_id "MSTRG.126269"; transcript_id "MSTRG.126269.412"; exon_number "33";
chr3	StringTie	exon	100851875	100851940	1000	-	.	gene_id "MSTRG.126269"; transcript_id "MSTRG.126269.412"; exon_number "34";
chr3	StringTie	exon	100862311	100862385	1000	-	.	gene_id "MSTRG.126269"; transcript_id "MSTRG.126269.412"; exon_number "35";
chr3	StringTie	exon	100864833	100864907	1000	-	.	gene_id "MSTRG.126269"; transcript_id "MSTRG.126269.412"; exon_number "36";
chr3	StringTie	exon	100866879	100866956	1000	-	.	gene_id "MSTRG.126269"; transcript_id "MSTRG.126269.412"; exon_number "37";
chr3	StringTie	exon	100874841	100874915	1000	-	.	gene_id "MSTRG.126269"; transcript_id "MSTRG.126269.412"; exon_number "38";
chr3	StringTie	exon	100875508	100875579	1000	-	.	gene_id "MSTRG.126269"; transcript_id "MSTRG.126269.412"; exon_number "39";
chr3	StringTie	exon	100876512	100876560	1000	-	.	gene_id "MSTRG.126269"; transcript_id "MSTRG.126269.412"; exon_number "40";
chr3	StringTie	exon	100885536	100885588	1000	-	.	gene_id "MSTRG.126269"; transcript_id "MSTRG.126269.412"; exon_number "41";
chr3	StringTie	exon	100886142	100886323	1000	-	.	gene_id "MSTRG.126269"; transcript_id "MSTRG.126269.412"; exon_number "42";
chr3	StringTie	exon	100898762	100898894	1000	-	.	gene_id "MSTRG.126269"; transcript_id "MSTRG.126269.412"; exon_number "43";
chr3	StringTie	exon	100902618	100902686	1000	-	.	gene_id "MSTRG.126269"; transcript_id "MSTRG.126269.412"; exon_number "44";
chr3	StringTie	exon	100926302	100926543	1000	-	.	gene_id "MSTRG.126269"; transcript_id "MSTRG.126269.412"; exon_number "45";
chr3	StringTie	transcript	100749154	100822749	1000	-	.	gene_id "MSTRG.126269"; transcript_id "MSTRG.126269.413";
chr3	StringTie	exon	100749154	100750610	1000	-	.	gene_id "MSTRG.126269"; transcript_id "MSTRG.126269.413"; exon_number "1";
chr3	StringTie	exon	100751552	100751674	1000	-	.	gene_id "MSTRG.126269"; transcript_id "MSTRG.126269.413"; exon_number "2";
chr3	StringTie	exon	100752787	100752948	1000	-	.	gene_id "MSTRG.126269"; transcript_id "MSTRG.126269.413"; exon_number "3";
chr3	StringTie	exon	100753819	100753848	1000	-	.	gene_id "MSTRG.126269"; transcript_id "MSTRG.126269.413"; exon_number "4";
chr3	StringTie	exon	100754612	100754691	1000	-	.	gene_id "MSTRG.126269"; transcript_id "MSTRG.126269.413"; exon_number "5";
chr3	StringTie	exon	100765841	100765949	1000	-	.	gene_id "MSTRG.126269"; transcript_id "MSTRG.126269.413"; exon_number "6";
chr3	StringTie	exon	100770743	100770952	1000	-	.	gene_id "MSTRG.126269"; transcript_id "MSTRG.126269.413"; exon_number "7";
chr3	StringTie	exon	100774605	100774673	1000	-	.	gene_id "MSTRG.126269"; transcript_id "MSTRG.126269.413"; exon_number "8";
chr3	StringTie	exon	100775207	100775335	1000	-	.	gene_id "MSTRG.126269"; transcript_id "MSTRG.126269.413"; exon_number "9";
chr3	StringTie	exon	100778284	100778376	1000	-	.	gene_id "MSTRG.126269"; transcript_id "MSTRG.126269.413"; exon_number "10";
chr3	StringTie	exon	100780132	100780209	1000	-	.	gene_id "MSTRG.126269"; transcript_id "MSTRG.126269.413"; exon_number "11";
chr3	StringTie	exon	100787728	100787802	1000	-	.	gene_id "MSTRG.126269"; transcript_id "MSTRG.126269.413"; exon_number "12";
chr3	StringTie	exon	100789454	100789516	1000	-	.	gene_id "MSTRG.126269"; transcript_id "MSTRG.126269.413"; exon_number "13";
chr3	StringTie	exon	100794923	100795003	1000	-	.	gene_id "MSTRG.126269"; transcript_id "MSTRG.126269.413"; exon_number "14";
chr3	StringTie	exon	100796409	100796468	1000	-	.	gene_id "MSTRG.126269"; transcript_id "MSTRG.126269.413"; exon_number "15";
chr3	StringTie	exon	100804792	100804866	1000	-	.	gene_id "MSTRG.126269"; transcript_id "MSTRG.126269.413"; exon_number "16";
chr3	StringTie	exon	100808161	100808235	1000	-	.	gene_id "MSTRG.126269"; transcript_id "MSTRG.126269.413"; exon_number "17";
chr3	StringTie	exon	100822589	100822749	1000	-	.	gene_id "MSTRG.126269"; transcript_id "MSTRG.126269.413"; exon_number "18";
chr3	StringTie	transcript	100749154	100926493	1000	-	.	gene_id "MSTRG.126269"; transcript_id "MSTRG.126269.414";
chr3	StringTie	exon	100749154	100750610	1000	-	.	gene_id "MSTRG.126269"; transcript_id "MSTRG.126269.414"; exon_number "1";
chr3	StringTie	exon	100751552	100751674	1000	-	.	gene_id "MSTRG.126269"; transcript_id "MSTRG.126269.414"; exon_number "2";
chr3	StringTie	exon	100752787	100752948	1000	-	.	gene_id "MSTRG.126269"; transcript_id "MSTRG.126269.414"; exon_number "3";
chr3	StringTie	exon	100753819	100753848	1000	-	.	gene_id "MSTRG.126269"; transcript_id "MSTRG.126269.414"; exon_number "4";
chr3	StringTie	exon	100754612	100754691	1000	-	.	gene_id "MSTRG.126269"; transcript_id "MSTRG.126269.414"; exon_number "5";
chr3	StringTie	exon	100765841	100765949	1000	-	.	gene_id "MSTRG.126269"; transcript_id "MSTRG.126269.414"; exon_number "6";
chr3	StringTie	exon	100770743	100770952	1000	-	.	gene_id "MSTRG.126269"; transcript_id "MSTRG.126269.414"; exon_number "7";
chr3	StringTie	exon	100774605	100774673	1000	-	.	gene_id "MSTRG.126269"; transcript_id "MSTRG.126269.414"; exon_number "8";
chr3	StringTie	exon	100775207	100775335	1000	-	.	gene_id "MSTRG.126269"; transcript_id "MSTRG.126269.414"; exon_number "9";
chr3	StringTie	exon	100778284	100778376	1000	-	.	gene_id "MSTRG.126269"; transcript_id "MSTRG.126269.414"; exon_number "10";
chr3	StringTie	exon	100780132	100780209	1000	-	.	gene_id "MSTRG.126269"; transcript_id "MSTRG.126269.414"; exon_number "11";
chr3	StringTie	exon	100787728	100787802	1000	-	.	gene_id "MSTRG.126269"; transcript_id "MSTRG.126269.414"; exon_number "12";
chr3	StringTie	exon	100789454	100789516	1000	-	.	gene_id "MSTRG.126269"; transcript_id "MSTRG.126269.414"; exon_number "13";
chr3	StringTie	exon	100792691	100792768	1000	-	.	gene_id "MSTRG.126269"; transcript_id "MSTRG.126269.414"; exon_number "14";
chr3	StringTie	exon	100794923	100795003	1000	-	.	gene_id "MSTRG.126269"; transcript_id "MSTRG.126269.414"; exon_number "15";
chr3	StringTie	exon	100804792	100804866	1000	-	.	gene_id "MSTRG.126269"; transcript_id "MSTRG.126269.414"; exon_number "16";
chr3	StringTie	exon	100808161	100808235	1000	-	.	gene_id "MSTRG.126269"; transcript_id "MSTRG.126269.414"; exon_number "17";
chr3	StringTie	exon	100832264	100832350	1000	-	.	gene_id "MSTRG.126269"; transcript_id "MSTRG.126269.414"; exon_number "18";
chr3	StringTie	exon	100833125	100833157	1000	-	.	gene_id "MSTRG.126269"; transcript_id "MSTRG.126269.414"; exon_number "19";
chr3	StringTie	exon	100846372	100846446	1000	-	.	gene_id "MSTRG.126269"; transcript_id "MSTRG.126269.414"; exon_number "20";
chr3	StringTie	exon	100847602	100847673	1000	-	.	gene_id "MSTRG.126269"; transcript_id "MSTRG.126269.414"; exon_number "21";
chr3	StringTie	exon	100848801	100848875	1000	-	.	gene_id "MSTRG.126269"; transcript_id "MSTRG.126269.414"; exon_number "22";
chr3	StringTie	exon	100862311	100862385	1000	-	.	gene_id "MSTRG.126269"; transcript_id "MSTRG.126269.414"; exon_number "23";
chr3	StringTie	exon	100862838	100862909	1000	-	.	gene_id "MSTRG.126269"; transcript_id "MSTRG.126269.414"; exon_number "24";
chr3	StringTie	exon	100864002	100864076	1000	-	.	gene_id "MSTRG.126269"; transcript_id "MSTRG.126269.414"; exon_number "25";
chr3	StringTie	exon	100864833	100864907	1000	-	.	gene_id "MSTRG.126269"; transcript_id "MSTRG.126269.414"; exon_number "26";
chr3	StringTie	exon	100866879	100866956	1000	-	.	gene_id "MSTRG.126269"; transcript_id "MSTRG.126269.414"; exon_number "27";
chr3	StringTie	exon	100874841	100874933	1000	-	.	gene_id "MSTRG.126269"; transcript_id "MSTRG.126269.414"; exon_number "28";
chr3	StringTie	exon	100875508	100875579	1000	-	.	gene_id "MSTRG.126269"; transcript_id "MSTRG.126269.414"; exon_number "29";
chr3	StringTie	exon	100876512	100876560	1000	-	.	gene_id "MSTRG.126269"; transcript_id "MSTRG.126269.414"; exon_number "30";
chr3	StringTie	exon	100885536	100885588	1000	-	.	gene_id "MSTRG.126269"; transcript_id "MSTRG.126269.414"; exon_number "31";
chr3	StringTie	exon	100886142	100886323	1000	-	.	gene_id "MSTRG.126269"; transcript_id "MSTRG.126269.414"; exon_number "32";
chr3	StringTie	exon	100898762	100898894	1000	-	.	gene_id "MSTRG.126269"; transcript_id "MSTRG.126269.414"; exon_number "33";
chr3	StringTie	exon	100902618	100902686	1000	-	.	gene_id "MSTRG.126269"; transcript_id "MSTRG.126269.414"; exon_number "34";
chr3	StringTie	exon	100926302	100926493	1000	-	.	gene_id "MSTRG.126269"; transcript_id "MSTRG.126269.414"; exon_number "35";
chr3	StringTie	transcript	100749154	100926493	1000	-	.	gene_id "MSTRG.126269"; transcript_id "MSTRG.126269.415";
chr3	StringTie	exon	100749154	100750610	1000	-	.	gene_id "MSTRG.126269"; transcript_id "MSTRG.126269.415"; exon_number "1";
chr3	StringTie	exon	100751552	100751674	1000	-	.	gene_id "MSTRG.126269"; transcript_id "MSTRG.126269.415"; exon_number "2";
chr3	StringTie	exon	100752787	100752948	1000	-	.	gene_id "MSTRG.126269"; transcript_id "MSTRG.126269.415"; exon_number "3";
chr3	StringTie	exon	100753819	100753848	1000	-	.	gene_id "MSTRG.126269"; transcript_id "MSTRG.126269.415"; exon_number "4";
chr3	StringTie	exon	100754612	100754691	1000	-	.	gene_id "MSTRG.126269"; transcript_id "MSTRG.126269.415"; exon_number "5";
chr3	StringTie	exon	100765841	100765949	1000	-	.	gene_id "MSTRG.126269"; transcript_id "MSTRG.126269.415"; exon_number "6";
chr3	StringTie	exon	100770743	100770952	1000	-	.	gene_id "MSTRG.126269"; transcript_id "MSTRG.126269.415"; exon_number "7";
chr3	StringTie	exon	100774605	100774673	1000	-	.	gene_id "MSTRG.126269"; transcript_id "MSTRG.126269.415"; exon_number "8";
chr3	StringTie	exon	100775207	100775335	1000	-	.	gene_id "MSTRG.126269"; transcript_id "MSTRG.126269.415"; exon_number "9";
chr3	StringTie	exon	100778284	100778376	1000	-	.	gene_id "MSTRG.126269"; transcript_id "MSTRG.126269.415"; exon_number "10";
chr3	StringTie	exon	100780132	100780209	1000	-	.	gene_id "MSTRG.126269"; transcript_id "MSTRG.126269.415"; exon_number "11";
chr3	StringTie	exon	100787728	100787802	1000	-	.	gene_id "MSTRG.126269"; transcript_id "MSTRG.126269.415"; exon_number "12";
chr3	StringTie	exon	100789454	100789516	1000	-	.	gene_id "MSTRG.126269"; transcript_id "MSTRG.126269.415"; exon_number "13";
chr3	StringTie	exon	100792691	100792768	1000	-	.	gene_id "MSTRG.126269"; transcript_id "MSTRG.126269.415"; exon_number "14";
chr3	StringTie	exon	100794923	100795003	1000	-	.	gene_id "MSTRG.126269"; transcript_id "MSTRG.126269.415"; exon_number "15";
chr3	StringTie	exon	100804792	100804866	1000	-	.	gene_id "MSTRG.126269"; transcript_id "MSTRG.126269.415"; exon_number "16";
chr3	StringTie	exon	100808161	100808235	1000	-	.	gene_id "MSTRG.126269"; transcript_id "MSTRG.126269.415"; exon_number "17";
chr3	StringTie	exon	100832264	100832350	1000	-	.	gene_id "MSTRG.126269"; transcript_id "MSTRG.126269.415"; exon_number "18";
chr3	StringTie	exon	100833125	100833157	1000	-	.	gene_id "MSTRG.126269"; transcript_id "MSTRG.126269.415"; exon_number "19";
chr3	StringTie	exon	100834684	100834773	1000	-	.	gene_id "MSTRG.126269"; transcript_id "MSTRG.126269.415"; exon_number "20";
chr3	StringTie	exon	100846372	100846446	1000	-	.	gene_id "MSTRG.126269"; transcript_id "MSTRG.126269.415"; exon_number "21";
chr3	StringTie	exon	100847602	100847673	1000	-	.	gene_id "MSTRG.126269"; transcript_id "MSTRG.126269.415"; exon_number "22";
chr3	StringTie	exon	100848801	100848875	1000	-	.	gene_id "MSTRG.126269"; transcript_id "MSTRG.126269.415"; exon_number "23";
chr3	StringTie	exon	100850045	100850119	1000	-	.	gene_id "MSTRG.126269"; transcript_id "MSTRG.126269.415"; exon_number "24";
chr3	StringTie	exon	100850660	100850734	1000	-	.	gene_id "MSTRG.126269"; transcript_id "MSTRG.126269.415"; exon_number "25";
chr3	StringTie	exon	100851875	100851940	1000	-	.	gene_id "MSTRG.126269"; transcript_id "MSTRG.126269.415"; exon_number "26";
chr3	StringTie	exon	100862311	100862385	1000	-	.	gene_id "MSTRG.126269"; transcript_id "MSTRG.126269.415"; exon_number "27";
chr3	StringTie	exon	100864833	100864907	1000	-	.	gene_id "MSTRG.126269"; transcript_id "MSTRG.126269.415"; exon_number "28";
chr3	StringTie	exon	100866879	100866956	1000	-	.	gene_id "MSTRG.126269"; transcript_id "MSTRG.126269.415"; exon_number "29";
chr3	StringTie	exon	100874841	100874933	1000	-	.	gene_id "MSTRG.126269"; transcript_id "MSTRG.126269.415"; exon_number "30";
chr3	StringTie	exon	100875508	100875579	1000	-	.	gene_id "MSTRG.126269"; transcript_id "MSTRG.126269.415"; exon_number "31";
chr3	StringTie	exon	100876512	100876560	1000	-	.	gene_id "MSTRG.126269"; transcript_id "MSTRG.126269.415"; exon_number "32";
chr3	StringTie	exon	100885536	100885588	1000	-	.	gene_id "MSTRG.126269"; transcript_id "MSTRG.126269.415"; exon_number "33";
chr3	StringTie	exon	100886142	100886323	1000	-	.	gene_id "MSTRG.126269"; transcript_id "MSTRG.126269.415"; exon_number "34";
chr3	StringTie	exon	100898762	100898894	1000	-	.	gene_id "MSTRG.126269"; transcript_id "MSTRG.126269.415"; exon_number "35";
chr3	StringTie	exon	100902618	100902686	1000	-	.	gene_id "MSTRG.126269"; transcript_id "MSTRG.126269.415"; exon_number "36";
chr3	StringTie	exon	100926302	100926493	1000	-	.	gene_id "MSTRG.126269"; transcript_id "MSTRG.126269.415"; exon_number "37";
chr3	StringTie	transcript	100749154	100926493	1000	-	.	gene_id "MSTRG.126269"; transcript_id "MSTRG.126269.416";
chr3	StringTie	exon	100749154	100750610	1000	-	.	gene_id "MSTRG.126269"; transcript_id "MSTRG.126269.416"; exon_number "1";
chr3	StringTie	exon	100751552	100751674	1000	-	.	gene_id "MSTRG.126269"; transcript_id "MSTRG.126269.416"; exon_number "2";
chr3	StringTie	exon	100752787	100752948	1000	-	.	gene_id "MSTRG.126269"; transcript_id "MSTRG.126269.416"; exon_number "3";
chr3	StringTie	exon	100753819	100753848	1000	-	.	gene_id "MSTRG.126269"; transcript_id "MSTRG.126269.416"; exon_number "4";
chr3	StringTie	exon	100754612	100754691	1000	-	.	gene_id "MSTRG.126269"; transcript_id "MSTRG.126269.416"; exon_number "5";
chr3	StringTie	exon	100765841	100765949	1000	-	.	gene_id "MSTRG.126269"; transcript_id "MSTRG.126269.416"; exon_number "6";
chr3	StringTie	exon	100770743	100770952	1000	-	.	gene_id "MSTRG.126269"; transcript_id "MSTRG.126269.416"; exon_number "7";
chr3	StringTie	exon	100774605	100774673	1000	-	.	gene_id "MSTRG.126269"; transcript_id "MSTRG.126269.416"; exon_number "8";
chr3	StringTie	exon	100775207	100775335	1000	-	.	gene_id "MSTRG.126269"; transcript_id "MSTRG.126269.416"; exon_number "9";
chr3	StringTie	exon	100778284	100778376	1000	-	.	gene_id "MSTRG.126269"; transcript_id "MSTRG.126269.416"; exon_number "10";
chr3	StringTie	exon	100780132	100780209	1000	-	.	gene_id "MSTRG.126269"; transcript_id "MSTRG.126269.416"; exon_number "11";
chr3	StringTie	exon	100787728	100787802	1000	-	.	gene_id "MSTRG.126269"; transcript_id "MSTRG.126269.416"; exon_number "12";
chr3	StringTie	exon	100789454	100789516	1000	-	.	gene_id "MSTRG.126269"; transcript_id "MSTRG.126269.416"; exon_number "13";
chr3	StringTie	exon	100792691	100792768	1000	-	.	gene_id "MSTRG.126269"; transcript_id "MSTRG.126269.416"; exon_number "14";
chr3	StringTie	exon	100794923	100795003	1000	-	.	gene_id "MSTRG.126269"; transcript_id "MSTRG.126269.416"; exon_number "15";
chr3	StringTie	exon	100804792	100804866	1000	-	.	gene_id "MSTRG.126269"; transcript_id "MSTRG.126269.416"; exon_number "16";
chr3	StringTie	exon	100808161	100808235	1000	-	.	gene_id "MSTRG.126269"; transcript_id "MSTRG.126269.416"; exon_number "17";
chr3	StringTie	exon	100832264	100832350	1000	-	.	gene_id "MSTRG.126269"; transcript_id "MSTRG.126269.416"; exon_number "18";
chr3	StringTie	exon	100833125	100833157	1000	-	.	gene_id "MSTRG.126269"; transcript_id "MSTRG.126269.416"; exon_number "19";
chr3	StringTie	exon	100834684	100834773	1000	-	.	gene_id "MSTRG.126269"; transcript_id "MSTRG.126269.416"; exon_number "20";
chr3	StringTie	exon	100835601	100835660	1000	-	.	gene_id "MSTRG.126269"; transcript_id "MSTRG.126269.416"; exon_number "21";
chr3	StringTie	exon	100837124	100837171	1000	-	.	gene_id "MSTRG.126269"; transcript_id "MSTRG.126269.416"; exon_number "22";
chr3	StringTie	exon	100838210	100838284	1000	-	.	gene_id "MSTRG.126269"; transcript_id "MSTRG.126269.416"; exon_number "23";
chr3	StringTie	exon	100838402	100838464	1000	-	.	gene_id "MSTRG.126269"; transcript_id "MSTRG.126269.416"; exon_number "24";
chr3	StringTie	exon	100846372	100846446	1000	-	.	gene_id "MSTRG.126269"; transcript_id "MSTRG.126269.416"; exon_number "25";
chr3	StringTie	exon	100847602	100847673	1000	-	.	gene_id "MSTRG.126269"; transcript_id "MSTRG.126269.416"; exon_number "26";
chr3	StringTie	exon	100848801	100848875	1000	-	.	gene_id "MSTRG.126269"; transcript_id "MSTRG.126269.416"; exon_number "27";
chr3	StringTie	exon	100850045	100850119	1000	-	.	gene_id "MSTRG.126269"; transcript_id "MSTRG.126269.416"; exon_number "28";
chr3	StringTie	exon	100850660	100850734	1000	-	.	gene_id "MSTRG.126269"; transcript_id "MSTRG.126269.416"; exon_number "29";
chr3	StringTie	exon	100851875	100851940	1000	-	.	gene_id "MSTRG.126269"; transcript_id "MSTRG.126269.416"; exon_number "30";
chr3	StringTie	exon	100862311	100862385	1000	-	.	gene_id "MSTRG.126269"; transcript_id "MSTRG.126269.416"; exon_number "31";
chr3	StringTie	exon	100862838	100862909	1000	-	.	gene_id "MSTRG.126269"; transcript_id "MSTRG.126269.416"; exon_number "32";
chr3	StringTie	exon	100864833	100864907	1000	-	.	gene_id "MSTRG.126269"; transcript_id "MSTRG.126269.416"; exon_number "33";
chr3	StringTie	exon	100866879	100866956	1000	-	.	gene_id "MSTRG.126269"; transcript_id "MSTRG.126269.416"; exon_number "34";
chr3	StringTie	exon	100874841	100874933	1000	-	.	gene_id "MSTRG.126269"; transcript_id "MSTRG.126269.416"; exon_number "35";
chr3	StringTie	exon	100875508	100875579	1000	-	.	gene_id "MSTRG.126269"; transcript_id "MSTRG.126269.416"; exon_number "36";
chr3	StringTie	exon	100876512	100876560	1000	-	.	gene_id "MSTRG.126269"; transcript_id "MSTRG.126269.416"; exon_number "37";
chr3	StringTie	exon	100885536	100885588	1000	-	.	gene_id "MSTRG.126269"; transcript_id "MSTRG.126269.416"; exon_number "38";
chr3	StringTie	exon	100886142	100886323	1000	-	.	gene_id "MSTRG.126269"; transcript_id "MSTRG.126269.416"; exon_number "39";
chr3	StringTie	exon	100898762	100898894	1000	-	.	gene_id "MSTRG.126269"; transcript_id "MSTRG.126269.416"; exon_number "40";
chr3	StringTie	exon	100902618	100902686	1000	-	.	gene_id "MSTRG.126269"; transcript_id "MSTRG.126269.416"; exon_number "41";
chr3	StringTie	exon	100926302	100926493	1000	-	.	gene_id "MSTRG.126269"; transcript_id "MSTRG.126269.416"; exon_number "42";
chr3	StringTie	transcript	100749154	100945626	1000	-	.	gene_id "MSTRG.126269"; transcript_id "MSTRG.126269.417";
chr3	StringTie	exon	100749154	100750610	1000	-	.	gene_id "MSTRG.126269"; transcript_id "MSTRG.126269.417"; exon_number "1";
chr3	StringTie	exon	100751552	100751674	1000	-	.	gene_id "MSTRG.126269"; transcript_id "MSTRG.126269.417"; exon_number "2";
chr3	StringTie	exon	100752787	100752948	1000	-	.	gene_id "MSTRG.126269"; transcript_id "MSTRG.126269.417"; exon_number "3";
chr3	StringTie	exon	100753819	100753848	1000	-	.	gene_id "MSTRG.126269"; transcript_id "MSTRG.126269.417"; exon_number "4";
chr3	StringTie	exon	100754612	100754691	1000	-	.	gene_id "MSTRG.126269"; transcript_id "MSTRG.126269.417"; exon_number "5";
chr3	StringTie	exon	100765841	100765949	1000	-	.	gene_id "MSTRG.126269"; transcript_id "MSTRG.126269.417"; exon_number "6";
chr3	StringTie	exon	100770743	100770952	1000	-	.	gene_id "MSTRG.126269"; transcript_id "MSTRG.126269.417"; exon_number "7";
chr3	StringTie	exon	100774605	100774673	1000	-	.	gene_id "MSTRG.126269"; transcript_id "MSTRG.126269.417"; exon_number "8";
chr3	StringTie	exon	100775207	100775320	1000	-	.	gene_id "MSTRG.126269"; transcript_id "MSTRG.126269.417"; exon_number "9";
chr3	StringTie	exon	100780191	100780209	1000	-	.	gene_id "MSTRG.126269"; transcript_id "MSTRG.126269.417"; exon_number "10";
chr3	StringTie	exon	100787728	100787802	1000	-	.	gene_id "MSTRG.126269"; transcript_id "MSTRG.126269.417"; exon_number "11";
chr3	StringTie	exon	100789454	100789516	1000	-	.	gene_id "MSTRG.126269"; transcript_id "MSTRG.126269.417"; exon_number "12";
chr3	StringTie	exon	100792691	100792768	1000	-	.	gene_id "MSTRG.126269"; transcript_id "MSTRG.126269.417"; exon_number "13";
chr3	StringTie	exon	100794923	100795003	1000	-	.	gene_id "MSTRG.126269"; transcript_id "MSTRG.126269.417"; exon_number "14";
chr3	StringTie	exon	100796409	100796468	1000	-	.	gene_id "MSTRG.126269"; transcript_id "MSTRG.126269.417"; exon_number "15";
chr3	StringTie	exon	100804792	100804866	1000	-	.	gene_id "MSTRG.126269"; transcript_id "MSTRG.126269.417"; exon_number "16";
chr3	StringTie	exon	100808161	100808235	1000	-	.	gene_id "MSTRG.126269"; transcript_id "MSTRG.126269.417"; exon_number "17";
chr3	StringTie	exon	100832264	100832350	1000	-	.	gene_id "MSTRG.126269"; transcript_id "MSTRG.126269.417"; exon_number "18";
chr3	StringTie	exon	100833125	100833157	1000	-	.	gene_id "MSTRG.126269"; transcript_id "MSTRG.126269.417"; exon_number "19";
chr3	StringTie	exon	100834684	100834773	1000	-	.	gene_id "MSTRG.126269"; transcript_id "MSTRG.126269.417"; exon_number "20";
chr3	StringTie	exon	100835601	100835660	1000	-	.	gene_id "MSTRG.126269"; transcript_id "MSTRG.126269.417"; exon_number "21";
chr3	StringTie	exon	100837124	100837171	1000	-	.	gene_id "MSTRG.126269"; transcript_id "MSTRG.126269.417"; exon_number "22";
chr3	StringTie	exon	100838210	100838284	1000	-	.	gene_id "MSTRG.126269"; transcript_id "MSTRG.126269.417"; exon_number "23";
chr3	StringTie	exon	100838402	100838464	1000	-	.	gene_id "MSTRG.126269"; transcript_id "MSTRG.126269.417"; exon_number "24";
chr3	StringTie	exon	100839569	100839616	1000	-	.	gene_id "MSTRG.126269"; transcript_id "MSTRG.126269.417"; exon_number "25";
chr3	StringTie	exon	100840072	100840164	1000	-	.	gene_id "MSTRG.126269"; transcript_id "MSTRG.126269.417"; exon_number "26";
chr3	StringTie	exon	100840820	100840858	1000	-	.	gene_id "MSTRG.126269"; transcript_id "MSTRG.126269.417"; exon_number "27";
chr3	StringTie	exon	100841998	100842039	1000	-	.	gene_id "MSTRG.126269"; transcript_id "MSTRG.126269.417"; exon_number "28";
chr3	StringTie	exon	100846372	100846446	1000	-	.	gene_id "MSTRG.126269"; transcript_id "MSTRG.126269.417"; exon_number "29";
chr3	StringTie	exon	100847602	100847673	1000	-	.	gene_id "MSTRG.126269"; transcript_id "MSTRG.126269.417"; exon_number "30";
chr3	StringTie	exon	100848801	100848875	1000	-	.	gene_id "MSTRG.126269"; transcript_id "MSTRG.126269.417"; exon_number "31";
chr3	StringTie	exon	100850045	100850119	1000	-	.	gene_id "MSTRG.126269"; transcript_id "MSTRG.126269.417"; exon_number "32";
chr3	StringTie	exon	100850660	100850734	1000	-	.	gene_id "MSTRG.126269"; transcript_id "MSTRG.126269.417"; exon_number "33";
chr3	StringTie	exon	100851875	100851940	1000	-	.	gene_id "MSTRG.126269"; transcript_id "MSTRG.126269.417"; exon_number "34";
chr3	StringTie	exon	100862311	100862385	1000	-	.	gene_id "MSTRG.126269"; transcript_id "MSTRG.126269.417"; exon_number "35";
chr3	StringTie	exon	100864833	100864907	1000	-	.	gene_id "MSTRG.126269"; transcript_id "MSTRG.126269.417"; exon_number "36";
chr3	StringTie	exon	100866879	100866956	1000	-	.	gene_id "MSTRG.126269"; transcript_id "MSTRG.126269.417"; exon_number "37";
chr3	StringTie	exon	100874841	100874933	1000	-	.	gene_id "MSTRG.126269"; transcript_id "MSTRG.126269.417"; exon_number "38";
chr3	StringTie	exon	100875508	100875579	1000	-	.	gene_id "MSTRG.126269"; transcript_id "MSTRG.126269.417"; exon_number "39";
chr3	StringTie	exon	100876512	100876560	1000	-	.	gene_id "MSTRG.126269"; transcript_id "MSTRG.126269.417"; exon_number "40";
chr3	StringTie	exon	100885536	100885588	1000	-	.	gene_id "MSTRG.126269"; transcript_id "MSTRG.126269.417"; exon_number "41";
chr3	StringTie	exon	100886142	100886323	1000	-	.	gene_id "MSTRG.126269"; transcript_id "MSTRG.126269.417"; exon_number "42";
chr3	StringTie	exon	100898762	100898894	1000	-	.	gene_id "MSTRG.126269"; transcript_id "MSTRG.126269.417"; exon_number "43";
chr3	StringTie	exon	100902618	100902686	1000	-	.	gene_id "MSTRG.126269"; transcript_id "MSTRG.126269.417"; exon_number "44";
chr3	StringTie	exon	100926302	100926481	1000	-	.	gene_id "MSTRG.126269"; transcript_id "MSTRG.126269.417"; exon_number "45";
chr3	StringTie	exon	100945580	100945626	1000	-	.	gene_id "MSTRG.126269"; transcript_id "MSTRG.126269.417"; exon_number "46";
chr3	StringTie	transcript	100749154	100926483	1000	-	.	gene_id "MSTRG.126269"; transcript_id "MSTRG.126269.418";
chr3	StringTie	exon	100749154	100750610	1000	-	.	gene_id "MSTRG.126269"; transcript_id "MSTRG.126269.418"; exon_number "1";
chr3	StringTie	exon	100751552	100751674	1000	-	.	gene_id "MSTRG.126269"; transcript_id "MSTRG.126269.418"; exon_number "2";
chr3	StringTie	exon	100752787	100752948	1000	-	.	gene_id "MSTRG.126269"; transcript_id "MSTRG.126269.418"; exon_number "3";
chr3	StringTie	exon	100753819	100753848	1000	-	.	gene_id "MSTRG.126269"; transcript_id "MSTRG.126269.418"; exon_number "4";
chr3	StringTie	exon	100754612	100754691	1000	-	.	gene_id "MSTRG.126269"; transcript_id "MSTRG.126269.418"; exon_number "5";
chr3	StringTie	exon	100765841	100765949	1000	-	.	gene_id "MSTRG.126269"; transcript_id "MSTRG.126269.418"; exon_number "6";
chr3	StringTie	exon	100770743	100770952	1000	-	.	gene_id "MSTRG.126269"; transcript_id "MSTRG.126269.418"; exon_number "7";
chr3	StringTie	exon	100774605	100774673	1000	-	.	gene_id "MSTRG.126269"; transcript_id "MSTRG.126269.418"; exon_number "8";
chr3	StringTie	exon	100775207	100775335	1000	-	.	gene_id "MSTRG.126269"; transcript_id "MSTRG.126269.418"; exon_number "9";
chr3	StringTie	exon	100778284	100778376	1000	-	.	gene_id "MSTRG.126269"; transcript_id "MSTRG.126269.418"; exon_number "10";
chr3	StringTie	exon	100780132	100780209	1000	-	.	gene_id "MSTRG.126269"; transcript_id "MSTRG.126269.418"; exon_number "11";
chr3	StringTie	exon	100787728	100787802	1000	-	.	gene_id "MSTRG.126269"; transcript_id "MSTRG.126269.418"; exon_number "12";
chr3	StringTie	exon	100789454	100789516	1000	-	.	gene_id "MSTRG.126269"; transcript_id "MSTRG.126269.418"; exon_number "13";
chr3	StringTie	exon	100792691	100792768	1000	-	.	gene_id "MSTRG.126269"; transcript_id "MSTRG.126269.418"; exon_number "14";
chr3	StringTie	exon	100794923	100795003	1000	-	.	gene_id "MSTRG.126269"; transcript_id "MSTRG.126269.418"; exon_number "15";
chr3	StringTie	exon	100796409	100796468	1000	-	.	gene_id "MSTRG.126269"; transcript_id "MSTRG.126269.418"; exon_number "16";
chr3	StringTie	exon	100804792	100804866	1000	-	.	gene_id "MSTRG.126269"; transcript_id "MSTRG.126269.418"; exon_number "17";
chr3	StringTie	exon	100808161	100808235	1000	-	.	gene_id "MSTRG.126269"; transcript_id "MSTRG.126269.418"; exon_number "18";
chr3	StringTie	exon	100832264	100832350	1000	-	.	gene_id "MSTRG.126269"; transcript_id "MSTRG.126269.418"; exon_number "19";
chr3	StringTie	exon	100833125	100833157	1000	-	.	gene_id "MSTRG.126269"; transcript_id "MSTRG.126269.418"; exon_number "20";
chr3	StringTie	exon	100834684	100834773	1000	-	.	gene_id "MSTRG.126269"; transcript_id "MSTRG.126269.418"; exon_number "21";
chr3	StringTie	exon	100835601	100835660	1000	-	.	gene_id "MSTRG.126269"; transcript_id "MSTRG.126269.418"; exon_number "22";
chr3	StringTie	exon	100837124	100837171	1000	-	.	gene_id "MSTRG.126269"; transcript_id "MSTRG.126269.418"; exon_number "23";
chr3	StringTie	exon	100838210	100838284	1000	-	.	gene_id "MSTRG.126269"; transcript_id "MSTRG.126269.418"; exon_number "24";
chr3	StringTie	exon	100838402	100838464	1000	-	.	gene_id "MSTRG.126269"; transcript_id "MSTRG.126269.418"; exon_number "25";
chr3	StringTie	exon	100839569	100839616	1000	-	.	gene_id "MSTRG.126269"; transcript_id "MSTRG.126269.418"; exon_number "26";
chr3	StringTie	exon	100840072	100840164	1000	-	.	gene_id "MSTRG.126269"; transcript_id "MSTRG.126269.418"; exon_number "27";
chr3	StringTie	exon	100840820	100840858	1000	-	.	gene_id "MSTRG.126269"; transcript_id "MSTRG.126269.418"; exon_number "28";
chr3	StringTie	exon	100841998	100842039	1000	-	.	gene_id "MSTRG.126269"; transcript_id "MSTRG.126269.418"; exon_number "29";
chr3	StringTie	exon	100846372	100846446	1000	-	.	gene_id "MSTRG.126269"; transcript_id "MSTRG.126269.418"; exon_number "30";
chr3	StringTie	exon	100847602	100847673	1000	-	.	gene_id "MSTRG.126269"; transcript_id "MSTRG.126269.418"; exon_number "31";
chr3	StringTie	exon	100848801	100848875	1000	-	.	gene_id "MSTRG.126269"; transcript_id "MSTRG.126269.418"; exon_number "32";
chr3	StringTie	exon	100850045	100850119	1000	-	.	gene_id "MSTRG.126269"; transcript_id "MSTRG.126269.418"; exon_number "33";
chr3	StringTie	exon	100850660	100850734	1000	-	.	gene_id "MSTRG.126269"; transcript_id "MSTRG.126269.418"; exon_number "34";
chr3	StringTie	exon	100851875	100851940	1000	-	.	gene_id "MSTRG.126269"; transcript_id "MSTRG.126269.418"; exon_number "35";
chr3	StringTie	exon	100862311	100862385	1000	-	.	gene_id "MSTRG.126269"; transcript_id "MSTRG.126269.418"; exon_number "36";
chr3	StringTie	exon	100864833	100864907	1000	-	.	gene_id "MSTRG.126269"; transcript_id "MSTRG.126269.418"; exon_number "37";
chr3	StringTie	exon	100866879	100866956	1000	-	.	gene_id "MSTRG.126269"; transcript_id "MSTRG.126269.418"; exon_number "38";
chr3	StringTie	exon	100874841	100874933	1000	-	.	gene_id "MSTRG.126269"; transcript_id "MSTRG.126269.418"; exon_number "39";
chr3	StringTie	exon	100875508	100875579	1000	-	.	gene_id "MSTRG.126269"; transcript_id "MSTRG.126269.418"; exon_number "40";
chr3	StringTie	exon	100876512	100876560	1000	-	.	gene_id "MSTRG.126269"; transcript_id "MSTRG.126269.418"; exon_number "41";
chr3	StringTie	exon	100885536	100885588	1000	-	.	gene_id "MSTRG.126269"; transcript_id "MSTRG.126269.418"; exon_number "42";
chr3	StringTie	exon	100886142	100886347	1000	-	.	gene_id "MSTRG.126269"; transcript_id "MSTRG.126269.418"; exon_number "43";
chr3	StringTie	exon	100898762	100898894	1000	-	.	gene_id "MSTRG.126269"; transcript_id "MSTRG.126269.418"; exon_number "44";
chr3	StringTie	exon	100902618	100902686	1000	-	.	gene_id "MSTRG.126269"; transcript_id "MSTRG.126269.418"; exon_number "45";
chr3	StringTie	exon	100926302	100926483	1000	-	.	gene_id "MSTRG.126269"; transcript_id "MSTRG.126269.418"; exon_number "46";
chr3	StringTie	transcript	100749154	100926507	1000	-	.	gene_id "MSTRG.126269"; transcript_id "MSTRG.126269.419";
chr3	StringTie	exon	100749154	100750610	1000	-	.	gene_id "MSTRG.126269"; transcript_id "MSTRG.126269.419"; exon_number "1";
chr3	StringTie	exon	100751552	100751674	1000	-	.	gene_id "MSTRG.126269"; transcript_id "MSTRG.126269.419"; exon_number "2";
chr3	StringTie	exon	100752787	100752945	1000	-	.	gene_id "MSTRG.126269"; transcript_id "MSTRG.126269.419"; exon_number "3";
chr3	StringTie	exon	100753819	100753848	1000	-	.	gene_id "MSTRG.126269"; transcript_id "MSTRG.126269.419"; exon_number "4";
chr3	StringTie	exon	100754612	100754691	1000	-	.	gene_id "MSTRG.126269"; transcript_id "MSTRG.126269.419"; exon_number "5";
chr3	StringTie	exon	100765841	100765949	1000	-	.	gene_id "MSTRG.126269"; transcript_id "MSTRG.126269.419"; exon_number "6";
chr3	StringTie	exon	100770743	100770952	1000	-	.	gene_id "MSTRG.126269"; transcript_id "MSTRG.126269.419"; exon_number "7";
chr3	StringTie	exon	100774605	100774673	1000	-	.	gene_id "MSTRG.126269"; transcript_id "MSTRG.126269.419"; exon_number "8";
chr3	StringTie	exon	100775207	100775335	1000	-	.	gene_id "MSTRG.126269"; transcript_id "MSTRG.126269.419"; exon_number "9";
chr3	StringTie	exon	100778284	100778376	1000	-	.	gene_id "MSTRG.126269"; transcript_id "MSTRG.126269.419"; exon_number "10";
chr3	StringTie	exon	100780132	100780209	1000	-	.	gene_id "MSTRG.126269"; transcript_id "MSTRG.126269.419"; exon_number "11";
chr3	StringTie	exon	100787728	100787802	1000	-	.	gene_id "MSTRG.126269"; transcript_id "MSTRG.126269.419"; exon_number "12";
chr3	StringTie	exon	100789454	100789516	1000	-	.	gene_id "MSTRG.126269"; transcript_id "MSTRG.126269.419"; exon_number "13";
chr3	StringTie	exon	100792691	100792768	1000	-	.	gene_id "MSTRG.126269"; transcript_id "MSTRG.126269.419"; exon_number "14";
chr3	StringTie	exon	100794923	100795003	1000	-	.	gene_id "MSTRG.126269"; transcript_id "MSTRG.126269.419"; exon_number "15";
chr3	StringTie	exon	100796409	100796468	1000	-	.	gene_id "MSTRG.126269"; transcript_id "MSTRG.126269.419"; exon_number "16";
chr3	StringTie	exon	100804792	100804866	1000	-	.	gene_id "MSTRG.126269"; transcript_id "MSTRG.126269.419"; exon_number "17";
chr3	StringTie	exon	100808161	100808235	1000	-	.	gene_id "MSTRG.126269"; transcript_id "MSTRG.126269.419"; exon_number "18";
chr3	StringTie	exon	100832264	100832350	1000	-	.	gene_id "MSTRG.126269"; transcript_id "MSTRG.126269.419"; exon_number "19";
chr3	StringTie	exon	100833125	100833157	1000	-	.	gene_id "MSTRG.126269"; transcript_id "MSTRG.126269.419"; exon_number "20";
chr3	StringTie	exon	100834684	100834773	1000	-	.	gene_id "MSTRG.126269"; transcript_id "MSTRG.126269.419"; exon_number "21";
chr3	StringTie	exon	100835601	100835660	1000	-	.	gene_id "MSTRG.126269"; transcript_id "MSTRG.126269.419"; exon_number "22";
chr3	StringTie	exon	100837124	100837171	1000	-	.	gene_id "MSTRG.126269"; transcript_id "MSTRG.126269.419"; exon_number "23";
chr3	StringTie	exon	100838210	100838284	1000	-	.	gene_id "MSTRG.126269"; transcript_id "MSTRG.126269.419"; exon_number "24";
chr3	StringTie	exon	100838402	100838464	1000	-	.	gene_id "MSTRG.126269"; transcript_id "MSTRG.126269.419"; exon_number "25";
chr3	StringTie	exon	100839569	100839616	1000	-	.	gene_id "MSTRG.126269"; transcript_id "MSTRG.126269.419"; exon_number "26";
chr3	StringTie	exon	100840072	100840164	1000	-	.	gene_id "MSTRG.126269"; transcript_id "MSTRG.126269.419"; exon_number "27";
chr3	StringTie	exon	100840820	100840858	1000	-	.	gene_id "MSTRG.126269"; transcript_id "MSTRG.126269.419"; exon_number "28";
chr3	StringTie	exon	100841998	100842039	1000	-	.	gene_id "MSTRG.126269"; transcript_id "MSTRG.126269.419"; exon_number "29";
chr3	StringTie	exon	100846372	100846446	1000	-	.	gene_id "MSTRG.126269"; transcript_id "MSTRG.126269.419"; exon_number "30";
chr3	StringTie	exon	100847602	100847673	1000	-	.	gene_id "MSTRG.126269"; transcript_id "MSTRG.126269.419"; exon_number "31";
chr3	StringTie	exon	100848801	100848875	1000	-	.	gene_id "MSTRG.126269"; transcript_id "MSTRG.126269.419"; exon_number "32";
chr3	StringTie	exon	100850045	100850119	1000	-	.	gene_id "MSTRG.126269"; transcript_id "MSTRG.126269.419"; exon_number "33";
chr3	StringTie	exon	100850660	100850734	1000	-	.	gene_id "MSTRG.126269"; transcript_id "MSTRG.126269.419"; exon_number "34";
chr3	StringTie	exon	100851875	100851940	1000	-	.	gene_id "MSTRG.126269"; transcript_id "MSTRG.126269.419"; exon_number "35";
chr3	StringTie	exon	100862311	100862385	1000	-	.	gene_id "MSTRG.126269"; transcript_id "MSTRG.126269.419"; exon_number "36";
chr3	StringTie	exon	100862838	100862909	1000	-	.	gene_id "MSTRG.126269"; transcript_id "MSTRG.126269.419"; exon_number "37";
chr3	StringTie	exon	100864002	100864076	1000	-	.	gene_id "MSTRG.126269"; transcript_id "MSTRG.126269.419"; exon_number "38";
chr3	StringTie	exon	100864833	100864907	1000	-	.	gene_id "MSTRG.126269"; transcript_id "MSTRG.126269.419"; exon_number "39";
chr3	StringTie	exon	100866879	100866956	1000	-	.	gene_id "MSTRG.126269"; transcript_id "MSTRG.126269.419"; exon_number "40";
chr3	StringTie	exon	100874841	100874933	1000	-	.	gene_id "MSTRG.126269"; transcript_id "MSTRG.126269.419"; exon_number "41";
chr3	StringTie	exon	100875508	100875579	1000	-	.	gene_id "MSTRG.126269"; transcript_id "MSTRG.126269.419"; exon_number "42";
chr3	StringTie	exon	100876512	100876560	1000	-	.	gene_id "MSTRG.126269"; transcript_id "MSTRG.126269.419"; exon_number "43";
chr3	StringTie	exon	100885536	100885588	1000	-	.	gene_id "MSTRG.126269"; transcript_id "MSTRG.126269.419"; exon_number "44";
chr3	StringTie	exon	100886142	100886323	1000	-	.	gene_id "MSTRG.126269"; transcript_id "MSTRG.126269.419"; exon_number "45";
chr3	StringTie	exon	100898762	100898894	1000	-	.	gene_id "MSTRG.126269"; transcript_id "MSTRG.126269.419"; exon_number "46";
chr3	StringTie	exon	100902618	100902680	1000	-	.	gene_id "MSTRG.126269"; transcript_id "MSTRG.126269.419"; exon_number "47";
chr3	StringTie	exon	100926302	100926507	1000	-	.	gene_id "MSTRG.126269"; transcript_id "MSTRG.126269.419"; exon_number "48";
chr3	StringTie	transcript	100747474	100748723	1000	-	.	gene_id "MSTRG.126269"; transcript_id "MSTRG.126269.42";
chr3	StringTie	exon	100747474	100748262	1000	-	.	gene_id "MSTRG.126269"; transcript_id "MSTRG.126269.42"; exon_number "1";
chr3	StringTie	exon	100748360	100748723	1000	-	.	gene_id "MSTRG.126269"; transcript_id "MSTRG.126269.42"; exon_number "2";
chr3	StringTie	transcript	100749154	100926507	1000	-	.	gene_id "MSTRG.126269"; transcript_id "MSTRG.126269.420";
chr3	StringTie	exon	100749154	100750610	1000	-	.	gene_id "MSTRG.126269"; transcript_id "MSTRG.126269.420"; exon_number "1";
chr3	StringTie	exon	100751552	100751674	1000	-	.	gene_id "MSTRG.126269"; transcript_id "MSTRG.126269.420"; exon_number "2";
chr3	StringTie	exon	100752787	100752948	1000	-	.	gene_id "MSTRG.126269"; transcript_id "MSTRG.126269.420"; exon_number "3";
chr3	StringTie	exon	100753819	100753848	1000	-	.	gene_id "MSTRG.126269"; transcript_id "MSTRG.126269.420"; exon_number "4";
chr3	StringTie	exon	100754612	100754691	1000	-	.	gene_id "MSTRG.126269"; transcript_id "MSTRG.126269.420"; exon_number "5";
chr3	StringTie	exon	100765841	100765949	1000	-	.	gene_id "MSTRG.126269"; transcript_id "MSTRG.126269.420"; exon_number "6";
chr3	StringTie	exon	100770743	100770952	1000	-	.	gene_id "MSTRG.126269"; transcript_id "MSTRG.126269.420"; exon_number "7";
chr3	StringTie	exon	100774605	100774673	1000	-	.	gene_id "MSTRG.126269"; transcript_id "MSTRG.126269.420"; exon_number "8";
chr3	StringTie	exon	100775207	100775335	1000	-	.	gene_id "MSTRG.126269"; transcript_id "MSTRG.126269.420"; exon_number "9";
chr3	StringTie	exon	100778284	100778376	1000	-	.	gene_id "MSTRG.126269"; transcript_id "MSTRG.126269.420"; exon_number "10";
chr3	StringTie	exon	100780132	100780209	1000	-	.	gene_id "MSTRG.126269"; transcript_id "MSTRG.126269.420"; exon_number "11";
chr3	StringTie	exon	100787728	100787802	1000	-	.	gene_id "MSTRG.126269"; transcript_id "MSTRG.126269.420"; exon_number "12";
chr3	StringTie	exon	100789454	100789516	1000	-	.	gene_id "MSTRG.126269"; transcript_id "MSTRG.126269.420"; exon_number "13";
chr3	StringTie	exon	100792691	100792768	1000	-	.	gene_id "MSTRG.126269"; transcript_id "MSTRG.126269.420"; exon_number "14";
chr3	StringTie	exon	100794923	100795003	1000	-	.	gene_id "MSTRG.126269"; transcript_id "MSTRG.126269.420"; exon_number "15";
chr3	StringTie	exon	100795804	100795851	1000	-	.	gene_id "MSTRG.126269"; transcript_id "MSTRG.126269.420"; exon_number "16";
chr3	StringTie	exon	100796409	100796468	1000	-	.	gene_id "MSTRG.126269"; transcript_id "MSTRG.126269.420"; exon_number "17";
chr3	StringTie	exon	100804792	100804866	1000	-	.	gene_id "MSTRG.126269"; transcript_id "MSTRG.126269.420"; exon_number "18";
chr3	StringTie	exon	100808161	100808235	1000	-	.	gene_id "MSTRG.126269"; transcript_id "MSTRG.126269.420"; exon_number "19";
chr3	StringTie	exon	100810412	100810477	1000	-	.	gene_id "MSTRG.126269"; transcript_id "MSTRG.126269.420"; exon_number "20";
chr3	StringTie	exon	100811230	100811277	1000	-	.	gene_id "MSTRG.126269"; transcript_id "MSTRG.126269.420"; exon_number "21";
chr3	StringTie	exon	100811728	100811799	1000	-	.	gene_id "MSTRG.126269"; transcript_id "MSTRG.126269.420"; exon_number "22";
chr3	StringTie	exon	100812467	100812523	1000	-	.	gene_id "MSTRG.126269"; transcript_id "MSTRG.126269.420"; exon_number "23";
chr3	StringTie	exon	100813661	100813735	1000	-	.	gene_id "MSTRG.126269"; transcript_id "MSTRG.126269.420"; exon_number "24";
chr3	StringTie	exon	100832264	100832350	1000	-	.	gene_id "MSTRG.126269"; transcript_id "MSTRG.126269.420"; exon_number "25";
chr3	StringTie	exon	100833125	100833157	1000	-	.	gene_id "MSTRG.126269"; transcript_id "MSTRG.126269.420"; exon_number "26";
chr3	StringTie	exon	100834684	100834773	1000	-	.	gene_id "MSTRG.126269"; transcript_id "MSTRG.126269.420"; exon_number "27";
chr3	StringTie	exon	100835601	100835660	1000	-	.	gene_id "MSTRG.126269"; transcript_id "MSTRG.126269.420"; exon_number "28";
chr3	StringTie	exon	100837124	100837171	1000	-	.	gene_id "MSTRG.126269"; transcript_id "MSTRG.126269.420"; exon_number "29";
chr3	StringTie	exon	100838210	100838284	1000	-	.	gene_id "MSTRG.126269"; transcript_id "MSTRG.126269.420"; exon_number "30";
chr3	StringTie	exon	100838402	100838464	1000	-	.	gene_id "MSTRG.126269"; transcript_id "MSTRG.126269.420"; exon_number "31";
chr3	StringTie	exon	100839569	100839616	1000	-	.	gene_id "MSTRG.126269"; transcript_id "MSTRG.126269.420"; exon_number "32";
chr3	StringTie	exon	100840072	100840164	1000	-	.	gene_id "MSTRG.126269"; transcript_id "MSTRG.126269.420"; exon_number "33";
chr3	StringTie	exon	100840820	100840858	1000	-	.	gene_id "MSTRG.126269"; transcript_id "MSTRG.126269.420"; exon_number "34";
chr3	StringTie	exon	100841998	100842039	1000	-	.	gene_id "MSTRG.126269"; transcript_id "MSTRG.126269.420"; exon_number "35";
chr3	StringTie	exon	100846372	100846446	1000	-	.	gene_id "MSTRG.126269"; transcript_id "MSTRG.126269.420"; exon_number "36";
chr3	StringTie	exon	100847602	100847673	1000	-	.	gene_id "MSTRG.126269"; transcript_id "MSTRG.126269.420"; exon_number "37";
chr3	StringTie	exon	100848801	100848875	1000	-	.	gene_id "MSTRG.126269"; transcript_id "MSTRG.126269.420"; exon_number "38";
chr3	StringTie	exon	100850045	100850119	1000	-	.	gene_id "MSTRG.126269"; transcript_id "MSTRG.126269.420"; exon_number "39";
chr3	StringTie	exon	100850660	100850734	1000	-	.	gene_id "MSTRG.126269"; transcript_id "MSTRG.126269.420"; exon_number "40";
chr3	StringTie	exon	100851875	100851940	1000	-	.	gene_id "MSTRG.126269"; transcript_id "MSTRG.126269.420"; exon_number "41";
chr3	StringTie	exon	100862311	100862385	1000	-	.	gene_id "MSTRG.126269"; transcript_id "MSTRG.126269.420"; exon_number "42";
chr3	StringTie	exon	100864833	100864907	1000	-	.	gene_id "MSTRG.126269"; transcript_id "MSTRG.126269.420"; exon_number "43";
chr3	StringTie	exon	100866879	100866956	1000	-	.	gene_id "MSTRG.126269"; transcript_id "MSTRG.126269.420"; exon_number "44";
chr3	StringTie	exon	100874841	100874933	1000	-	.	gene_id "MSTRG.126269"; transcript_id "MSTRG.126269.420"; exon_number "45";
chr3	StringTie	exon	100875508	100875579	1000	-	.	gene_id "MSTRG.126269"; transcript_id "MSTRG.126269.420"; exon_number "46";
chr3	StringTie	exon	100876512	100876560	1000	-	.	gene_id "MSTRG.126269"; transcript_id "MSTRG.126269.420"; exon_number "47";
chr3	StringTie	exon	100885536	100885588	1000	-	.	gene_id "MSTRG.126269"; transcript_id "MSTRG.126269.420"; exon_number "48";
chr3	StringTie	exon	100886142	100886323	1000	-	.	gene_id "MSTRG.126269"; transcript_id "MSTRG.126269.420"; exon_number "49";
chr3	StringTie	exon	100898762	100898894	1000	-	.	gene_id "MSTRG.126269"; transcript_id "MSTRG.126269.420"; exon_number "50";
chr3	StringTie	exon	100902618	100902680	1000	-	.	gene_id "MSTRG.126269"; transcript_id "MSTRG.126269.420"; exon_number "51";
chr3	StringTie	exon	100926302	100926507	1000	-	.	gene_id "MSTRG.126269"; transcript_id "MSTRG.126269.420"; exon_number "52";
chr3	StringTie	transcript	100749154	100926507	1000	-	.	gene_id "MSTRG.126269"; transcript_id "MSTRG.126269.421";
chr3	StringTie	exon	100749154	100750610	1000	-	.	gene_id "MSTRG.126269"; transcript_id "MSTRG.126269.421"; exon_number "1";
chr3	StringTie	exon	100751552	100751674	1000	-	.	gene_id "MSTRG.126269"; transcript_id "MSTRG.126269.421"; exon_number "2";
chr3	StringTie	exon	100752787	100752945	1000	-	.	gene_id "MSTRG.126269"; transcript_id "MSTRG.126269.421"; exon_number "3";
chr3	StringTie	exon	100753819	100753848	1000	-	.	gene_id "MSTRG.126269"; transcript_id "MSTRG.126269.421"; exon_number "4";
chr3	StringTie	exon	100754612	100754691	1000	-	.	gene_id "MSTRG.126269"; transcript_id "MSTRG.126269.421"; exon_number "5";
chr3	StringTie	exon	100765841	100765949	1000	-	.	gene_id "MSTRG.126269"; transcript_id "MSTRG.126269.421"; exon_number "6";
chr3	StringTie	exon	100770743	100770952	1000	-	.	gene_id "MSTRG.126269"; transcript_id "MSTRG.126269.421"; exon_number "7";
chr3	StringTie	exon	100774605	100774673	1000	-	.	gene_id "MSTRG.126269"; transcript_id "MSTRG.126269.421"; exon_number "8";
chr3	StringTie	exon	100775207	100775335	1000	-	.	gene_id "MSTRG.126269"; transcript_id "MSTRG.126269.421"; exon_number "9";
chr3	StringTie	exon	100778284	100778376	1000	-	.	gene_id "MSTRG.126269"; transcript_id "MSTRG.126269.421"; exon_number "10";
chr3	StringTie	exon	100780132	100780209	1000	-	.	gene_id "MSTRG.126269"; transcript_id "MSTRG.126269.421"; exon_number "11";
chr3	StringTie	exon	100787728	100787802	1000	-	.	gene_id "MSTRG.126269"; transcript_id "MSTRG.126269.421"; exon_number "12";
chr3	StringTie	exon	100789454	100789516	1000	-	.	gene_id "MSTRG.126269"; transcript_id "MSTRG.126269.421"; exon_number "13";
chr3	StringTie	exon	100792691	100792768	1000	-	.	gene_id "MSTRG.126269"; transcript_id "MSTRG.126269.421"; exon_number "14";
chr3	StringTie	exon	100794923	100795003	1000	-	.	gene_id "MSTRG.126269"; transcript_id "MSTRG.126269.421"; exon_number "15";
chr3	StringTie	exon	100796409	100796468	1000	-	.	gene_id "MSTRG.126269"; transcript_id "MSTRG.126269.421"; exon_number "16";
chr3	StringTie	exon	100804792	100804866	1000	-	.	gene_id "MSTRG.126269"; transcript_id "MSTRG.126269.421"; exon_number "17";
chr3	StringTie	exon	100808161	100808235	1000	-	.	gene_id "MSTRG.126269"; transcript_id "MSTRG.126269.421"; exon_number "18";
chr3	StringTie	exon	100810412	100810477	1000	-	.	gene_id "MSTRG.126269"; transcript_id "MSTRG.126269.421"; exon_number "19";
chr3	StringTie	exon	100811230	100811277	1000	-	.	gene_id "MSTRG.126269"; transcript_id "MSTRG.126269.421"; exon_number "20";
chr3	StringTie	exon	100811728	100811799	1000	-	.	gene_id "MSTRG.126269"; transcript_id "MSTRG.126269.421"; exon_number "21";
chr3	StringTie	exon	100812467	100812523	1000	-	.	gene_id "MSTRG.126269"; transcript_id "MSTRG.126269.421"; exon_number "22";
chr3	StringTie	exon	100813661	100813735	1000	-	.	gene_id "MSTRG.126269"; transcript_id "MSTRG.126269.421"; exon_number "23";
chr3	StringTie	exon	100815912	100815971	1000	-	.	gene_id "MSTRG.126269"; transcript_id "MSTRG.126269.421"; exon_number "24";
chr3	StringTie	exon	100816688	100816768	1000	-	.	gene_id "MSTRG.126269"; transcript_id "MSTRG.126269.421"; exon_number "25";
chr3	StringTie	exon	100817436	100817495	1000	-	.	gene_id "MSTRG.126269"; transcript_id "MSTRG.126269.421"; exon_number "26";
chr3	StringTie	exon	100818525	100818581	1000	-	.	gene_id "MSTRG.126269"; transcript_id "MSTRG.126269.421"; exon_number "27";
chr3	StringTie	exon	100820220	100820303	1000	-	.	gene_id "MSTRG.126269"; transcript_id "MSTRG.126269.421"; exon_number "28";
chr3	StringTie	exon	100821054	100821113	1000	-	.	gene_id "MSTRG.126269"; transcript_id "MSTRG.126269.421"; exon_number "29";
chr3	StringTie	exon	100822589	100822672	1000	-	.	gene_id "MSTRG.126269"; transcript_id "MSTRG.126269.421"; exon_number "30";
chr3	StringTie	exon	100823458	100823514	1000	-	.	gene_id "MSTRG.126269"; transcript_id "MSTRG.126269.421"; exon_number "31";
chr3	StringTie	exon	100824858	100824941	1000	-	.	gene_id "MSTRG.126269"; transcript_id "MSTRG.126269.421"; exon_number "32";
chr3	StringTie	exon	100832264	100832350	1000	-	.	gene_id "MSTRG.126269"; transcript_id "MSTRG.126269.421"; exon_number "33";
chr3	StringTie	exon	100833125	100833157	1000	-	.	gene_id "MSTRG.126269"; transcript_id "MSTRG.126269.421"; exon_number "34";
chr3	StringTie	exon	100834684	100834773	1000	-	.	gene_id "MSTRG.126269"; transcript_id "MSTRG.126269.421"; exon_number "35";
chr3	StringTie	exon	100835601	100835660	1000	-	.	gene_id "MSTRG.126269"; transcript_id "MSTRG.126269.421"; exon_number "36";
chr3	StringTie	exon	100837124	100837171	1000	-	.	gene_id "MSTRG.126269"; transcript_id "MSTRG.126269.421"; exon_number "37";
chr3	StringTie	exon	100838210	100838284	1000	-	.	gene_id "MSTRG.126269"; transcript_id "MSTRG.126269.421"; exon_number "38";
chr3	StringTie	exon	100838402	100838464	1000	-	.	gene_id "MSTRG.126269"; transcript_id "MSTRG.126269.421"; exon_number "39";
chr3	StringTie	exon	100839569	100839616	1000	-	.	gene_id "MSTRG.126269"; transcript_id "MSTRG.126269.421"; exon_number "40";
chr3	StringTie	exon	100840072	100840164	1000	-	.	gene_id "MSTRG.126269"; transcript_id "MSTRG.126269.421"; exon_number "41";
chr3	StringTie	exon	100840820	100840858	1000	-	.	gene_id "MSTRG.126269"; transcript_id "MSTRG.126269.421"; exon_number "42";
chr3	StringTie	exon	100841998	100842039	1000	-	.	gene_id "MSTRG.126269"; transcript_id "MSTRG.126269.421"; exon_number "43";
chr3	StringTie	exon	100846372	100846446	1000	-	.	gene_id "MSTRG.126269"; transcript_id "MSTRG.126269.421"; exon_number "44";
chr3	StringTie	exon	100847602	100847673	1000	-	.	gene_id "MSTRG.126269"; transcript_id "MSTRG.126269.421"; exon_number "45";
chr3	StringTie	exon	100848801	100848875	1000	-	.	gene_id "MSTRG.126269"; transcript_id "MSTRG.126269.421"; exon_number "46";
chr3	StringTie	exon	100850045	100850119	1000	-	.	gene_id "MSTRG.126269"; transcript_id "MSTRG.126269.421"; exon_number "47";
chr3	StringTie	exon	100850660	100850734	1000	-	.	gene_id "MSTRG.126269"; transcript_id "MSTRG.126269.421"; exon_number "48";
chr3	StringTie	exon	100851875	100851940	1000	-	.	gene_id "MSTRG.126269"; transcript_id "MSTRG.126269.421"; exon_number "49";
chr3	StringTie	exon	100862311	100862385	1000	-	.	gene_id "MSTRG.126269"; transcript_id "MSTRG.126269.421"; exon_number "50";
chr3	StringTie	exon	100862838	100862909	1000	-	.	gene_id "MSTRG.126269"; transcript_id "MSTRG.126269.421"; exon_number "51";
chr3	StringTie	exon	100864833	100864892	1000	-	.	gene_id "MSTRG.126269"; transcript_id "MSTRG.126269.421"; exon_number "52";
chr3	StringTie	exon	100866879	100866956	1000	-	.	gene_id "MSTRG.126269"; transcript_id "MSTRG.126269.421"; exon_number "53";
chr3	StringTie	exon	100874841	100874933	1000	-	.	gene_id "MSTRG.126269"; transcript_id "MSTRG.126269.421"; exon_number "54";
chr3	StringTie	exon	100875508	100875579	1000	-	.	gene_id "MSTRG.126269"; transcript_id "MSTRG.126269.421"; exon_number "55";
chr3	StringTie	exon	100876512	100876560	1000	-	.	gene_id "MSTRG.126269"; transcript_id "MSTRG.126269.421"; exon_number "56";
chr3	StringTie	exon	100885536	100885588	1000	-	.	gene_id "MSTRG.126269"; transcript_id "MSTRG.126269.421"; exon_number "57";
chr3	StringTie	exon	100886142	100886323	1000	-	.	gene_id "MSTRG.126269"; transcript_id "MSTRG.126269.421"; exon_number "58";
chr3	StringTie	exon	100898762	100898894	1000	-	.	gene_id "MSTRG.126269"; transcript_id "MSTRG.126269.421"; exon_number "59";
chr3	StringTie	exon	100902618	100902686	1000	-	.	gene_id "MSTRG.126269"; transcript_id "MSTRG.126269.421"; exon_number "60";
chr3	StringTie	exon	100926302	100926507	1000	-	.	gene_id "MSTRG.126269"; transcript_id "MSTRG.126269.421"; exon_number "61";
chr3	StringTie	transcript	100749155	100926475	1000	-	.	gene_id "MSTRG.126269"; transcript_id "MSTRG.126269.422";
chr3	StringTie	exon	100749155	100750610	1000	-	.	gene_id "MSTRG.126269"; transcript_id "MSTRG.126269.422"; exon_number "1";
chr3	StringTie	exon	100751552	100751674	1000	-	.	gene_id "MSTRG.126269"; transcript_id "MSTRG.126269.422"; exon_number "2";
chr3	StringTie	exon	100752787	100752948	1000	-	.	gene_id "MSTRG.126269"; transcript_id "MSTRG.126269.422"; exon_number "3";
chr3	StringTie	exon	100753819	100753848	1000	-	.	gene_id "MSTRG.126269"; transcript_id "MSTRG.126269.422"; exon_number "4";
chr3	StringTie	exon	100754612	100754691	1000	-	.	gene_id "MSTRG.126269"; transcript_id "MSTRG.126269.422"; exon_number "5";
chr3	StringTie	exon	100765841	100765949	1000	-	.	gene_id "MSTRG.126269"; transcript_id "MSTRG.126269.422"; exon_number "6";
chr3	StringTie	exon	100770743	100770952	1000	-	.	gene_id "MSTRG.126269"; transcript_id "MSTRG.126269.422"; exon_number "7";
chr3	StringTie	exon	100774605	100774673	1000	-	.	gene_id "MSTRG.126269"; transcript_id "MSTRG.126269.422"; exon_number "8";
chr3	StringTie	exon	100775207	100775335	1000	-	.	gene_id "MSTRG.126269"; transcript_id "MSTRG.126269.422"; exon_number "9";
chr3	StringTie	exon	100778284	100778376	1000	-	.	gene_id "MSTRG.126269"; transcript_id "MSTRG.126269.422"; exon_number "10";
chr3	StringTie	exon	100780132	100780209	1000	-	.	gene_id "MSTRG.126269"; transcript_id "MSTRG.126269.422"; exon_number "11";
chr3	StringTie	exon	100789454	100789516	1000	-	.	gene_id "MSTRG.126269"; transcript_id "MSTRG.126269.422"; exon_number "12";
chr3	StringTie	exon	100792691	100792768	1000	-	.	gene_id "MSTRG.126269"; transcript_id "MSTRG.126269.422"; exon_number "13";
chr3	StringTie	exon	100794923	100795003	1000	-	.	gene_id "MSTRG.126269"; transcript_id "MSTRG.126269.422"; exon_number "14";
chr3	StringTie	exon	100804792	100804866	1000	-	.	gene_id "MSTRG.126269"; transcript_id "MSTRG.126269.422"; exon_number "15";
chr3	StringTie	exon	100808161	100808235	1000	-	.	gene_id "MSTRG.126269"; transcript_id "MSTRG.126269.422"; exon_number "16";
chr3	StringTie	exon	100824858	100824941	1000	-	.	gene_id "MSTRG.126269"; transcript_id "MSTRG.126269.422"; exon_number "17";
chr3	StringTie	exon	100825785	100825844	1000	-	.	gene_id "MSTRG.126269"; transcript_id "MSTRG.126269.422"; exon_number "18";
chr3	StringTie	exon	100828393	100828452	1000	-	.	gene_id "MSTRG.126269"; transcript_id "MSTRG.126269.422"; exon_number "19";
chr3	StringTie	exon	100829581	100829664	1000	-	.	gene_id "MSTRG.126269"; transcript_id "MSTRG.126269.422"; exon_number "20";
chr3	StringTie	exon	100832264	100832350	1000	-	.	gene_id "MSTRG.126269"; transcript_id "MSTRG.126269.422"; exon_number "21";
chr3	StringTie	exon	100833125	100833157	1000	-	.	gene_id "MSTRG.126269"; transcript_id "MSTRG.126269.422"; exon_number "22";
chr3	StringTie	exon	100834684	100834773	1000	-	.	gene_id "MSTRG.126269"; transcript_id "MSTRG.126269.422"; exon_number "23";
chr3	StringTie	exon	100835601	100835660	1000	-	.	gene_id "MSTRG.126269"; transcript_id "MSTRG.126269.422"; exon_number "24";
chr3	StringTie	exon	100837124	100837171	1000	-	.	gene_id "MSTRG.126269"; transcript_id "MSTRG.126269.422"; exon_number "25";
chr3	StringTie	exon	100838402	100838464	1000	-	.	gene_id "MSTRG.126269"; transcript_id "MSTRG.126269.422"; exon_number "26";
chr3	StringTie	exon	100839569	100839616	1000	-	.	gene_id "MSTRG.126269"; transcript_id "MSTRG.126269.422"; exon_number "27";
chr3	StringTie	exon	100840072	100840164	1000	-	.	gene_id "MSTRG.126269"; transcript_id "MSTRG.126269.422"; exon_number "28";
chr3	StringTie	exon	100840820	100840858	1000	-	.	gene_id "MSTRG.126269"; transcript_id "MSTRG.126269.422"; exon_number "29";
chr3	StringTie	exon	100841998	100842039	1000	-	.	gene_id "MSTRG.126269"; transcript_id "MSTRG.126269.422"; exon_number "30";
chr3	StringTie	exon	100846372	100846446	1000	-	.	gene_id "MSTRG.126269"; transcript_id "MSTRG.126269.422"; exon_number "31";
chr3	StringTie	exon	100847602	100847673	1000	-	.	gene_id "MSTRG.126269"; transcript_id "MSTRG.126269.422"; exon_number "32";
chr3	StringTie	exon	100848801	100848875	1000	-	.	gene_id "MSTRG.126269"; transcript_id "MSTRG.126269.422"; exon_number "33";
chr3	StringTie	exon	100850045	100850119	1000	-	.	gene_id "MSTRG.126269"; transcript_id "MSTRG.126269.422"; exon_number "34";
chr3	StringTie	exon	100850660	100850734	1000	-	.	gene_id "MSTRG.126269"; transcript_id "MSTRG.126269.422"; exon_number "35";
chr3	StringTie	exon	100851875	100851940	1000	-	.	gene_id "MSTRG.126269"; transcript_id "MSTRG.126269.422"; exon_number "36";
chr3	StringTie	exon	100862311	100862385	1000	-	.	gene_id "MSTRG.126269"; transcript_id "MSTRG.126269.422"; exon_number "37";
chr3	StringTie	exon	100864833	100864907	1000	-	.	gene_id "MSTRG.126269"; transcript_id "MSTRG.126269.422"; exon_number "38";
chr3	StringTie	exon	100866879	100866956	1000	-	.	gene_id "MSTRG.126269"; transcript_id "MSTRG.126269.422"; exon_number "39";
chr3	StringTie	exon	100874841	100874933	1000	-	.	gene_id "MSTRG.126269"; transcript_id "MSTRG.126269.422"; exon_number "40";
chr3	StringTie	exon	100875508	100875579	1000	-	.	gene_id "MSTRG.126269"; transcript_id "MSTRG.126269.422"; exon_number "41";
chr3	StringTie	exon	100876512	100876560	1000	-	.	gene_id "MSTRG.126269"; transcript_id "MSTRG.126269.422"; exon_number "42";
chr3	StringTie	exon	100885536	100885588	1000	-	.	gene_id "MSTRG.126269"; transcript_id "MSTRG.126269.422"; exon_number "43";
chr3	StringTie	exon	100886142	100886323	1000	-	.	gene_id "MSTRG.126269"; transcript_id "MSTRG.126269.422"; exon_number "44";
chr3	StringTie	exon	100898762	100898894	1000	-	.	gene_id "MSTRG.126269"; transcript_id "MSTRG.126269.422"; exon_number "45";
chr3	StringTie	exon	100902618	100902686	1000	-	.	gene_id "MSTRG.126269"; transcript_id "MSTRG.126269.422"; exon_number "46";
chr3	StringTie	exon	100926302	100926475	1000	-	.	gene_id "MSTRG.126269"; transcript_id "MSTRG.126269.422"; exon_number "47";
chr3	StringTie	transcript	100749156	100926482	1000	-	.	gene_id "MSTRG.126269"; transcript_id "MSTRG.126269.423";
chr3	StringTie	exon	100749156	100750610	1000	-	.	gene_id "MSTRG.126269"; transcript_id "MSTRG.126269.423"; exon_number "1";
chr3	StringTie	exon	100751552	100751674	1000	-	.	gene_id "MSTRG.126269"; transcript_id "MSTRG.126269.423"; exon_number "2";
chr3	StringTie	exon	100752787	100752948	1000	-	.	gene_id "MSTRG.126269"; transcript_id "MSTRG.126269.423"; exon_number "3";
chr3	StringTie	exon	100753819	100753848	1000	-	.	gene_id "MSTRG.126269"; transcript_id "MSTRG.126269.423"; exon_number "4";
chr3	StringTie	exon	100754612	100754691	1000	-	.	gene_id "MSTRG.126269"; transcript_id "MSTRG.126269.423"; exon_number "5";
chr3	StringTie	exon	100765841	100765949	1000	-	.	gene_id "MSTRG.126269"; transcript_id "MSTRG.126269.423"; exon_number "6";
chr3	StringTie	exon	100770743	100770952	1000	-	.	gene_id "MSTRG.126269"; transcript_id "MSTRG.126269.423"; exon_number "7";
chr3	StringTie	exon	100774605	100774673	1000	-	.	gene_id "MSTRG.126269"; transcript_id "MSTRG.126269.423"; exon_number "8";
chr3	StringTie	exon	100775207	100775335	1000	-	.	gene_id "MSTRG.126269"; transcript_id "MSTRG.126269.423"; exon_number "9";
chr3	StringTie	exon	100778284	100778376	1000	-	.	gene_id "MSTRG.126269"; transcript_id "MSTRG.126269.423"; exon_number "10";
chr3	StringTie	exon	100780132	100780209	1000	-	.	gene_id "MSTRG.126269"; transcript_id "MSTRG.126269.423"; exon_number "11";
chr3	StringTie	exon	100789454	100789516	1000	-	.	gene_id "MSTRG.126269"; transcript_id "MSTRG.126269.423"; exon_number "12";
chr3	StringTie	exon	100792691	100792765	1000	-	.	gene_id "MSTRG.126269"; transcript_id "MSTRG.126269.423"; exon_number "13";
chr3	StringTie	exon	100794923	100795003	1000	-	.	gene_id "MSTRG.126269"; transcript_id "MSTRG.126269.423"; exon_number "14";
chr3	StringTie	exon	100796409	100796468	1000	-	.	gene_id "MSTRG.126269"; transcript_id "MSTRG.126269.423"; exon_number "15";
chr3	StringTie	exon	100804792	100804866	1000	-	.	gene_id "MSTRG.126269"; transcript_id "MSTRG.126269.423"; exon_number "16";
chr3	StringTie	exon	100808161	100808235	1000	-	.	gene_id "MSTRG.126269"; transcript_id "MSTRG.126269.423"; exon_number "17";
chr3	StringTie	exon	100810412	100810477	1000	-	.	gene_id "MSTRG.126269"; transcript_id "MSTRG.126269.423"; exon_number "18";
chr3	StringTie	exon	100811230	100811277	1000	-	.	gene_id "MSTRG.126269"; transcript_id "MSTRG.126269.423"; exon_number "19";
chr3	StringTie	exon	100811728	100811799	1000	-	.	gene_id "MSTRG.126269"; transcript_id "MSTRG.126269.423"; exon_number "20";
chr3	StringTie	exon	100812467	100812523	1000	-	.	gene_id "MSTRG.126269"; transcript_id "MSTRG.126269.423"; exon_number "21";
chr3	StringTie	exon	100813661	100813735	1000	-	.	gene_id "MSTRG.126269"; transcript_id "MSTRG.126269.423"; exon_number "22";
chr3	StringTie	exon	100815912	100815971	1000	-	.	gene_id "MSTRG.126269"; transcript_id "MSTRG.126269.423"; exon_number "23";
chr3	StringTie	exon	100816688	100816768	1000	-	.	gene_id "MSTRG.126269"; transcript_id "MSTRG.126269.423"; exon_number "24";
chr3	StringTie	exon	100817436	100817495	1000	-	.	gene_id "MSTRG.126269"; transcript_id "MSTRG.126269.423"; exon_number "25";
chr3	StringTie	exon	100818525	100818581	1000	-	.	gene_id "MSTRG.126269"; transcript_id "MSTRG.126269.423"; exon_number "26";
chr3	StringTie	exon	100820220	100820303	1000	-	.	gene_id "MSTRG.126269"; transcript_id "MSTRG.126269.423"; exon_number "27";
chr3	StringTie	exon	100821054	100821113	1000	-	.	gene_id "MSTRG.126269"; transcript_id "MSTRG.126269.423"; exon_number "28";
chr3	StringTie	exon	100822589	100822672	1000	-	.	gene_id "MSTRG.126269"; transcript_id "MSTRG.126269.423"; exon_number "29";
chr3	StringTie	exon	100823458	100823514	1000	-	.	gene_id "MSTRG.126269"; transcript_id "MSTRG.126269.423"; exon_number "30";
chr3	StringTie	exon	100824858	100824941	1000	-	.	gene_id "MSTRG.126269"; transcript_id "MSTRG.126269.423"; exon_number "31";
chr3	StringTie	exon	100825785	100825844	1000	-	.	gene_id "MSTRG.126269"; transcript_id "MSTRG.126269.423"; exon_number "32";
chr3	StringTie	exon	100828393	100828452	1000	-	.	gene_id "MSTRG.126269"; transcript_id "MSTRG.126269.423"; exon_number "33";
chr3	StringTie	exon	100832264	100832350	1000	-	.	gene_id "MSTRG.126269"; transcript_id "MSTRG.126269.423"; exon_number "34";
chr3	StringTie	exon	100833125	100833157	1000	-	.	gene_id "MSTRG.126269"; transcript_id "MSTRG.126269.423"; exon_number "35";
chr3	StringTie	exon	100834684	100834773	1000	-	.	gene_id "MSTRG.126269"; transcript_id "MSTRG.126269.423"; exon_number "36";
chr3	StringTie	exon	100835601	100835660	1000	-	.	gene_id "MSTRG.126269"; transcript_id "MSTRG.126269.423"; exon_number "37";
chr3	StringTie	exon	100837124	100837171	1000	-	.	gene_id "MSTRG.126269"; transcript_id "MSTRG.126269.423"; exon_number "38";
chr3	StringTie	exon	100838210	100838284	1000	-	.	gene_id "MSTRG.126269"; transcript_id "MSTRG.126269.423"; exon_number "39";
chr3	StringTie	exon	100838402	100838464	1000	-	.	gene_id "MSTRG.126269"; transcript_id "MSTRG.126269.423"; exon_number "40";
chr3	StringTie	exon	100839569	100839616	1000	-	.	gene_id "MSTRG.126269"; transcript_id "MSTRG.126269.423"; exon_number "41";
chr3	StringTie	exon	100840072	100840164	1000	-	.	gene_id "MSTRG.126269"; transcript_id "MSTRG.126269.423"; exon_number "42";
chr3	StringTie	exon	100840820	100840858	1000	-	.	gene_id "MSTRG.126269"; transcript_id "MSTRG.126269.423"; exon_number "43";
chr3	StringTie	exon	100841998	100842039	1000	-	.	gene_id "MSTRG.126269"; transcript_id "MSTRG.126269.423"; exon_number "44";
chr3	StringTie	exon	100846372	100846446	1000	-	.	gene_id "MSTRG.126269"; transcript_id "MSTRG.126269.423"; exon_number "45";
chr3	StringTie	exon	100847602	100847673	1000	-	.	gene_id "MSTRG.126269"; transcript_id "MSTRG.126269.423"; exon_number "46";
chr3	StringTie	exon	100848801	100848875	1000	-	.	gene_id "MSTRG.126269"; transcript_id "MSTRG.126269.423"; exon_number "47";
chr3	StringTie	exon	100850045	100850119	1000	-	.	gene_id "MSTRG.126269"; transcript_id "MSTRG.126269.423"; exon_number "48";
chr3	StringTie	exon	100850660	100850734	1000	-	.	gene_id "MSTRG.126269"; transcript_id "MSTRG.126269.423"; exon_number "49";
chr3	StringTie	exon	100851875	100851940	1000	-	.	gene_id "MSTRG.126269"; transcript_id "MSTRG.126269.423"; exon_number "50";
chr3	StringTie	exon	100862311	100862385	1000	-	.	gene_id "MSTRG.126269"; transcript_id "MSTRG.126269.423"; exon_number "51";
chr3	StringTie	exon	100864002	100864076	1000	-	.	gene_id "MSTRG.126269"; transcript_id "MSTRG.126269.423"; exon_number "52";
chr3	StringTie	exon	100864833	100864907	1000	-	.	gene_id "MSTRG.126269"; transcript_id "MSTRG.126269.423"; exon_number "53";
chr3	StringTie	exon	100866879	100866956	1000	-	.	gene_id "MSTRG.126269"; transcript_id "MSTRG.126269.423"; exon_number "54";
chr3	StringTie	exon	100874841	100874933	1000	-	.	gene_id "MSTRG.126269"; transcript_id "MSTRG.126269.423"; exon_number "55";
chr3	StringTie	exon	100875508	100875579	1000	-	.	gene_id "MSTRG.126269"; transcript_id "MSTRG.126269.423"; exon_number "56";
chr3	StringTie	exon	100876512	100876560	1000	-	.	gene_id "MSTRG.126269"; transcript_id "MSTRG.126269.423"; exon_number "57";
chr3	StringTie	exon	100885536	100885588	1000	-	.	gene_id "MSTRG.126269"; transcript_id "MSTRG.126269.423"; exon_number "58";
chr3	StringTie	exon	100886142	100886323	1000	-	.	gene_id "MSTRG.126269"; transcript_id "MSTRG.126269.423"; exon_number "59";
chr3	StringTie	exon	100898762	100898894	1000	-	.	gene_id "MSTRG.126269"; transcript_id "MSTRG.126269.423"; exon_number "60";
chr3	StringTie	exon	100902618	100902686	1000	-	.	gene_id "MSTRG.126269"; transcript_id "MSTRG.126269.423"; exon_number "61";
chr3	StringTie	exon	100926302	100926482	1000	-	.	gene_id "MSTRG.126269"; transcript_id "MSTRG.126269.423"; exon_number "62";
chr3	StringTie	transcript	100749156	100840858	1000	-	.	gene_id "MSTRG.126269"; transcript_id "MSTRG.126269.424";
chr3	StringTie	exon	100749156	100750610	1000	-	.	gene_id "MSTRG.126269"; transcript_id "MSTRG.126269.424"; exon_number "1";
chr3	StringTie	exon	100751552	100751674	1000	-	.	gene_id "MSTRG.126269"; transcript_id "MSTRG.126269.424"; exon_number "2";
chr3	StringTie	exon	100752787	100752948	1000	-	.	gene_id "MSTRG.126269"; transcript_id "MSTRG.126269.424"; exon_number "3";
chr3	StringTie	exon	100753819	100753848	1000	-	.	gene_id "MSTRG.126269"; transcript_id "MSTRG.126269.424"; exon_number "4";
chr3	StringTie	exon	100754612	100754691	1000	-	.	gene_id "MSTRG.126269"; transcript_id "MSTRG.126269.424"; exon_number "5";
chr3	StringTie	exon	100765841	100765949	1000	-	.	gene_id "MSTRG.126269"; transcript_id "MSTRG.126269.424"; exon_number "6";
chr3	StringTie	exon	100770743	100770952	1000	-	.	gene_id "MSTRG.126269"; transcript_id "MSTRG.126269.424"; exon_number "7";
chr3	StringTie	exon	100774605	100774673	1000	-	.	gene_id "MSTRG.126269"; transcript_id "MSTRG.126269.424"; exon_number "8";
chr3	StringTie	exon	100775207	100775335	1000	-	.	gene_id "MSTRG.126269"; transcript_id "MSTRG.126269.424"; exon_number "9";
chr3	StringTie	exon	100778284	100778376	1000	-	.	gene_id "MSTRG.126269"; transcript_id "MSTRG.126269.424"; exon_number "10";
chr3	StringTie	exon	100780132	100780209	1000	-	.	gene_id "MSTRG.126269"; transcript_id "MSTRG.126269.424"; exon_number "11";
chr3	StringTie	exon	100789454	100789516	1000	-	.	gene_id "MSTRG.126269"; transcript_id "MSTRG.126269.424"; exon_number "12";
chr3	StringTie	exon	100792691	100792768	1000	-	.	gene_id "MSTRG.126269"; transcript_id "MSTRG.126269.424"; exon_number "13";
chr3	StringTie	exon	100794923	100795003	1000	-	.	gene_id "MSTRG.126269"; transcript_id "MSTRG.126269.424"; exon_number "14";
chr3	StringTie	exon	100796409	100796468	1000	-	.	gene_id "MSTRG.126269"; transcript_id "MSTRG.126269.424"; exon_number "15";
chr3	StringTie	exon	100804792	100804866	1000	-	.	gene_id "MSTRG.126269"; transcript_id "MSTRG.126269.424"; exon_number "16";
chr3	StringTie	exon	100808161	100808235	1000	-	.	gene_id "MSTRG.126269"; transcript_id "MSTRG.126269.424"; exon_number "17";
chr3	StringTie	exon	100832264	100832350	1000	-	.	gene_id "MSTRG.126269"; transcript_id "MSTRG.126269.424"; exon_number "18";
chr3	StringTie	exon	100833125	100833157	1000	-	.	gene_id "MSTRG.126269"; transcript_id "MSTRG.126269.424"; exon_number "19";
chr3	StringTie	exon	100834684	100834773	1000	-	.	gene_id "MSTRG.126269"; transcript_id "MSTRG.126269.424"; exon_number "20";
chr3	StringTie	exon	100835601	100835660	1000	-	.	gene_id "MSTRG.126269"; transcript_id "MSTRG.126269.424"; exon_number "21";
chr3	StringTie	exon	100839569	100839616	1000	-	.	gene_id "MSTRG.126269"; transcript_id "MSTRG.126269.424"; exon_number "22";
chr3	StringTie	exon	100840072	100840164	1000	-	.	gene_id "MSTRG.126269"; transcript_id "MSTRG.126269.424"; exon_number "23";
chr3	StringTie	exon	100840820	100840858	1000	-	.	gene_id "MSTRG.126269"; transcript_id "MSTRG.126269.424"; exon_number "24";
chr3	StringTie	transcript	100749156	100926527	1000	-	.	gene_id "MSTRG.126269"; transcript_id "MSTRG.126269.425";
chr3	StringTie	exon	100749156	100750610	1000	-	.	gene_id "MSTRG.126269"; transcript_id "MSTRG.126269.425"; exon_number "1";
chr3	StringTie	exon	100751552	100751674	1000	-	.	gene_id "MSTRG.126269"; transcript_id "MSTRG.126269.425"; exon_number "2";
chr3	StringTie	exon	100752787	100752948	1000	-	.	gene_id "MSTRG.126269"; transcript_id "MSTRG.126269.425"; exon_number "3";
chr3	StringTie	exon	100753819	100753848	1000	-	.	gene_id "MSTRG.126269"; transcript_id "MSTRG.126269.425"; exon_number "4";
chr3	StringTie	exon	100754612	100754691	1000	-	.	gene_id "MSTRG.126269"; transcript_id "MSTRG.126269.425"; exon_number "5";
chr3	StringTie	exon	100765841	100765949	1000	-	.	gene_id "MSTRG.126269"; transcript_id "MSTRG.126269.425"; exon_number "6";
chr3	StringTie	exon	100770743	100770952	1000	-	.	gene_id "MSTRG.126269"; transcript_id "MSTRG.126269.425"; exon_number "7";
chr3	StringTie	exon	100774605	100774673	1000	-	.	gene_id "MSTRG.126269"; transcript_id "MSTRG.126269.425"; exon_number "8";
chr3	StringTie	exon	100775207	100775335	1000	-	.	gene_id "MSTRG.126269"; transcript_id "MSTRG.126269.425"; exon_number "9";
chr3	StringTie	exon	100778284	100778376	1000	-	.	gene_id "MSTRG.126269"; transcript_id "MSTRG.126269.425"; exon_number "10";
chr3	StringTie	exon	100780132	100780209	1000	-	.	gene_id "MSTRG.126269"; transcript_id "MSTRG.126269.425"; exon_number "11";
chr3	StringTie	exon	100787728	100787802	1000	-	.	gene_id "MSTRG.126269"; transcript_id "MSTRG.126269.425"; exon_number "12";
chr3	StringTie	exon	100789454	100789516	1000	-	.	gene_id "MSTRG.126269"; transcript_id "MSTRG.126269.425"; exon_number "13";
chr3	StringTie	exon	100792691	100792768	1000	-	.	gene_id "MSTRG.126269"; transcript_id "MSTRG.126269.425"; exon_number "14";
chr3	StringTie	exon	100794923	100795003	1000	-	.	gene_id "MSTRG.126269"; transcript_id "MSTRG.126269.425"; exon_number "15";
chr3	StringTie	exon	100796409	100796468	1000	-	.	gene_id "MSTRG.126269"; transcript_id "MSTRG.126269.425"; exon_number "16";
chr3	StringTie	exon	100804792	100804866	1000	-	.	gene_id "MSTRG.126269"; transcript_id "MSTRG.126269.425"; exon_number "17";
chr3	StringTie	exon	100808161	100808235	1000	-	.	gene_id "MSTRG.126269"; transcript_id "MSTRG.126269.425"; exon_number "18";
chr3	StringTie	exon	100832264	100832350	1000	-	.	gene_id "MSTRG.126269"; transcript_id "MSTRG.126269.425"; exon_number "19";
chr3	StringTie	exon	100833125	100833157	1000	-	.	gene_id "MSTRG.126269"; transcript_id "MSTRG.126269.425"; exon_number "20";
chr3	StringTie	exon	100834684	100834773	1000	-	.	gene_id "MSTRG.126269"; transcript_id "MSTRG.126269.425"; exon_number "21";
chr3	StringTie	exon	100835601	100835660	1000	-	.	gene_id "MSTRG.126269"; transcript_id "MSTRG.126269.425"; exon_number "22";
chr3	StringTie	exon	100837124	100837171	1000	-	.	gene_id "MSTRG.126269"; transcript_id "MSTRG.126269.425"; exon_number "23";
chr3	StringTie	exon	100838402	100838464	1000	-	.	gene_id "MSTRG.126269"; transcript_id "MSTRG.126269.425"; exon_number "24";
chr3	StringTie	exon	100839569	100839616	1000	-	.	gene_id "MSTRG.126269"; transcript_id "MSTRG.126269.425"; exon_number "25";
chr3	StringTie	exon	100840072	100840164	1000	-	.	gene_id "MSTRG.126269"; transcript_id "MSTRG.126269.425"; exon_number "26";
chr3	StringTie	exon	100840820	100840858	1000	-	.	gene_id "MSTRG.126269"; transcript_id "MSTRG.126269.425"; exon_number "27";
chr3	StringTie	exon	100846372	100846446	1000	-	.	gene_id "MSTRG.126269"; transcript_id "MSTRG.126269.425"; exon_number "28";
chr3	StringTie	exon	100847602	100847673	1000	-	.	gene_id "MSTRG.126269"; transcript_id "MSTRG.126269.425"; exon_number "29";
chr3	StringTie	exon	100848801	100848875	1000	-	.	gene_id "MSTRG.126269"; transcript_id "MSTRG.126269.425"; exon_number "30";
chr3	StringTie	exon	100850045	100850119	1000	-	.	gene_id "MSTRG.126269"; transcript_id "MSTRG.126269.425"; exon_number "31";
chr3	StringTie	exon	100850660	100850734	1000	-	.	gene_id "MSTRG.126269"; transcript_id "MSTRG.126269.425"; exon_number "32";
chr3	StringTie	exon	100851875	100851940	1000	-	.	gene_id "MSTRG.126269"; transcript_id "MSTRG.126269.425"; exon_number "33";
chr3	StringTie	exon	100862311	100862385	1000	-	.	gene_id "MSTRG.126269"; transcript_id "MSTRG.126269.425"; exon_number "34";
chr3	StringTie	exon	100864833	100864907	1000	-	.	gene_id "MSTRG.126269"; transcript_id "MSTRG.126269.425"; exon_number "35";
chr3	StringTie	exon	100866879	100866956	1000	-	.	gene_id "MSTRG.126269"; transcript_id "MSTRG.126269.425"; exon_number "36";
chr3	StringTie	exon	100874841	100874933	1000	-	.	gene_id "MSTRG.126269"; transcript_id "MSTRG.126269.425"; exon_number "37";
chr3	StringTie	exon	100875508	100875579	1000	-	.	gene_id "MSTRG.126269"; transcript_id "MSTRG.126269.425"; exon_number "38";
chr3	StringTie	exon	100876512	100876560	1000	-	.	gene_id "MSTRG.126269"; transcript_id "MSTRG.126269.425"; exon_number "39";
chr3	StringTie	exon	100885536	100885588	1000	-	.	gene_id "MSTRG.126269"; transcript_id "MSTRG.126269.425"; exon_number "40";
chr3	StringTie	exon	100886142	100886323	1000	-	.	gene_id "MSTRG.126269"; transcript_id "MSTRG.126269.425"; exon_number "41";
chr3	StringTie	exon	100898762	100898894	1000	-	.	gene_id "MSTRG.126269"; transcript_id "MSTRG.126269.425"; exon_number "42";
chr3	StringTie	exon	100902618	100902686	1000	-	.	gene_id "MSTRG.126269"; transcript_id "MSTRG.126269.425"; exon_number "43";
chr3	StringTie	exon	100926302	100926527	1000	-	.	gene_id "MSTRG.126269"; transcript_id "MSTRG.126269.425"; exon_number "44";
chr3	StringTie	transcript	100749156	100926480	1000	-	.	gene_id "MSTRG.126269"; transcript_id "MSTRG.126269.426";
chr3	StringTie	exon	100749156	100750610	1000	-	.	gene_id "MSTRG.126269"; transcript_id "MSTRG.126269.426"; exon_number "1";
chr3	StringTie	exon	100751552	100751674	1000	-	.	gene_id "MSTRG.126269"; transcript_id "MSTRG.126269.426"; exon_number "2";
chr3	StringTie	exon	100752787	100752948	1000	-	.	gene_id "MSTRG.126269"; transcript_id "MSTRG.126269.426"; exon_number "3";
chr3	StringTie	exon	100753819	100753848	1000	-	.	gene_id "MSTRG.126269"; transcript_id "MSTRG.126269.426"; exon_number "4";
chr3	StringTie	exon	100754612	100754691	1000	-	.	gene_id "MSTRG.126269"; transcript_id "MSTRG.126269.426"; exon_number "5";
chr3	StringTie	exon	100765841	100765949	1000	-	.	gene_id "MSTRG.126269"; transcript_id "MSTRG.126269.426"; exon_number "6";
chr3	StringTie	exon	100770743	100770952	1000	-	.	gene_id "MSTRG.126269"; transcript_id "MSTRG.126269.426"; exon_number "7";
chr3	StringTie	exon	100774605	100774673	1000	-	.	gene_id "MSTRG.126269"; transcript_id "MSTRG.126269.426"; exon_number "8";
chr3	StringTie	exon	100775207	100775335	1000	-	.	gene_id "MSTRG.126269"; transcript_id "MSTRG.126269.426"; exon_number "9";
chr3	StringTie	exon	100778284	100778376	1000	-	.	gene_id "MSTRG.126269"; transcript_id "MSTRG.126269.426"; exon_number "10";
chr3	StringTie	exon	100780132	100780209	1000	-	.	gene_id "MSTRG.126269"; transcript_id "MSTRG.126269.426"; exon_number "11";
chr3	StringTie	exon	100789454	100789516	1000	-	.	gene_id "MSTRG.126269"; transcript_id "MSTRG.126269.426"; exon_number "12";
chr3	StringTie	exon	100794923	100795003	1000	-	.	gene_id "MSTRG.126269"; transcript_id "MSTRG.126269.426"; exon_number "13";
chr3	StringTie	exon	100796409	100796468	1000	-	.	gene_id "MSTRG.126269"; transcript_id "MSTRG.126269.426"; exon_number "14";
chr3	StringTie	exon	100804792	100804866	1000	-	.	gene_id "MSTRG.126269"; transcript_id "MSTRG.126269.426"; exon_number "15";
chr3	StringTie	exon	100808161	100808235	1000	-	.	gene_id "MSTRG.126269"; transcript_id "MSTRG.126269.426"; exon_number "16";
chr3	StringTie	exon	100832264	100832350	1000	-	.	gene_id "MSTRG.126269"; transcript_id "MSTRG.126269.426"; exon_number "17";
chr3	StringTie	exon	100833125	100833157	1000	-	.	gene_id "MSTRG.126269"; transcript_id "MSTRG.126269.426"; exon_number "18";
chr3	StringTie	exon	100834684	100834773	1000	-	.	gene_id "MSTRG.126269"; transcript_id "MSTRG.126269.426"; exon_number "19";
chr3	StringTie	exon	100835601	100835660	1000	-	.	gene_id "MSTRG.126269"; transcript_id "MSTRG.126269.426"; exon_number "20";
chr3	StringTie	exon	100837124	100837171	1000	-	.	gene_id "MSTRG.126269"; transcript_id "MSTRG.126269.426"; exon_number "21";
chr3	StringTie	exon	100838210	100838284	1000	-	.	gene_id "MSTRG.126269"; transcript_id "MSTRG.126269.426"; exon_number "22";
chr3	StringTie	exon	100838402	100838464	1000	-	.	gene_id "MSTRG.126269"; transcript_id "MSTRG.126269.426"; exon_number "23";
chr3	StringTie	exon	100839569	100839616	1000	-	.	gene_id "MSTRG.126269"; transcript_id "MSTRG.126269.426"; exon_number "24";
chr3	StringTie	exon	100840072	100840164	1000	-	.	gene_id "MSTRG.126269"; transcript_id "MSTRG.126269.426"; exon_number "25";
chr3	StringTie	exon	100840820	100840858	1000	-	.	gene_id "MSTRG.126269"; transcript_id "MSTRG.126269.426"; exon_number "26";
chr3	StringTie	exon	100841998	100842039	1000	-	.	gene_id "MSTRG.126269"; transcript_id "MSTRG.126269.426"; exon_number "27";
chr3	StringTie	exon	100846372	100846446	1000	-	.	gene_id "MSTRG.126269"; transcript_id "MSTRG.126269.426"; exon_number "28";
chr3	StringTie	exon	100847602	100847673	1000	-	.	gene_id "MSTRG.126269"; transcript_id "MSTRG.126269.426"; exon_number "29";
chr3	StringTie	exon	100848801	100848875	1000	-	.	gene_id "MSTRG.126269"; transcript_id "MSTRG.126269.426"; exon_number "30";
chr3	StringTie	exon	100850045	100850119	1000	-	.	gene_id "MSTRG.126269"; transcript_id "MSTRG.126269.426"; exon_number "31";
chr3	StringTie	exon	100850660	100850734	1000	-	.	gene_id "MSTRG.126269"; transcript_id "MSTRG.126269.426"; exon_number "32";
chr3	StringTie	exon	100851875	100851940	1000	-	.	gene_id "MSTRG.126269"; transcript_id "MSTRG.126269.426"; exon_number "33";
chr3	StringTie	exon	100862311	100862385	1000	-	.	gene_id "MSTRG.126269"; transcript_id "MSTRG.126269.426"; exon_number "34";
chr3	StringTie	exon	100862838	100862909	1000	-	.	gene_id "MSTRG.126269"; transcript_id "MSTRG.126269.426"; exon_number "35";
chr3	StringTie	exon	100864002	100864076	1000	-	.	gene_id "MSTRG.126269"; transcript_id "MSTRG.126269.426"; exon_number "36";
chr3	StringTie	exon	100864833	100864907	1000	-	.	gene_id "MSTRG.126269"; transcript_id "MSTRG.126269.426"; exon_number "37";
chr3	StringTie	exon	100866879	100866956	1000	-	.	gene_id "MSTRG.126269"; transcript_id "MSTRG.126269.426"; exon_number "38";
chr3	StringTie	exon	100874841	100874933	1000	-	.	gene_id "MSTRG.126269"; transcript_id "MSTRG.126269.426"; exon_number "39";
chr3	StringTie	exon	100875508	100875579	1000	-	.	gene_id "MSTRG.126269"; transcript_id "MSTRG.126269.426"; exon_number "40";
chr3	StringTie	exon	100876512	100876560	1000	-	.	gene_id "MSTRG.126269"; transcript_id "MSTRG.126269.426"; exon_number "41";
chr3	StringTie	exon	100885536	100885588	1000	-	.	gene_id "MSTRG.126269"; transcript_id "MSTRG.126269.426"; exon_number "42";
chr3	StringTie	exon	100886142	100886323	1000	-	.	gene_id "MSTRG.126269"; transcript_id "MSTRG.126269.426"; exon_number "43";
chr3	StringTie	exon	100898762	100898894	1000	-	.	gene_id "MSTRG.126269"; transcript_id "MSTRG.126269.426"; exon_number "44";
chr3	StringTie	exon	100902618	100902686	1000	-	.	gene_id "MSTRG.126269"; transcript_id "MSTRG.126269.426"; exon_number "45";
chr3	StringTie	exon	100926302	100926480	1000	-	.	gene_id "MSTRG.126269"; transcript_id "MSTRG.126269.426"; exon_number "46";
chr3	StringTie	transcript	100749156	100926483	1000	-	.	gene_id "MSTRG.126269"; transcript_id "MSTRG.126269.427";
chr3	StringTie	exon	100749156	100750610	1000	-	.	gene_id "MSTRG.126269"; transcript_id "MSTRG.126269.427"; exon_number "1";
chr3	StringTie	exon	100751552	100751674	1000	-	.	gene_id "MSTRG.126269"; transcript_id "MSTRG.126269.427"; exon_number "2";
chr3	StringTie	exon	100752787	100752948	1000	-	.	gene_id "MSTRG.126269"; transcript_id "MSTRG.126269.427"; exon_number "3";
chr3	StringTie	exon	100753819	100753848	1000	-	.	gene_id "MSTRG.126269"; transcript_id "MSTRG.126269.427"; exon_number "4";
chr3	StringTie	exon	100754612	100754691	1000	-	.	gene_id "MSTRG.126269"; transcript_id "MSTRG.126269.427"; exon_number "5";
chr3	StringTie	exon	100765841	100765949	1000	-	.	gene_id "MSTRG.126269"; transcript_id "MSTRG.126269.427"; exon_number "6";
chr3	StringTie	exon	100770743	100770952	1000	-	.	gene_id "MSTRG.126269"; transcript_id "MSTRG.126269.427"; exon_number "7";
chr3	StringTie	exon	100774605	100774673	1000	-	.	gene_id "MSTRG.126269"; transcript_id "MSTRG.126269.427"; exon_number "8";
chr3	StringTie	exon	100775207	100775335	1000	-	.	gene_id "MSTRG.126269"; transcript_id "MSTRG.126269.427"; exon_number "9";
chr3	StringTie	exon	100778284	100778376	1000	-	.	gene_id "MSTRG.126269"; transcript_id "MSTRG.126269.427"; exon_number "10";
chr3	StringTie	exon	100780132	100780209	1000	-	.	gene_id "MSTRG.126269"; transcript_id "MSTRG.126269.427"; exon_number "11";
chr3	StringTie	exon	100787728	100787802	1000	-	.	gene_id "MSTRG.126269"; transcript_id "MSTRG.126269.427"; exon_number "12";
chr3	StringTie	exon	100789454	100789516	1000	-	.	gene_id "MSTRG.126269"; transcript_id "MSTRG.126269.427"; exon_number "13";
chr3	StringTie	exon	100792691	100792768	1000	-	.	gene_id "MSTRG.126269"; transcript_id "MSTRG.126269.427"; exon_number "14";
chr3	StringTie	exon	100794923	100795003	1000	-	.	gene_id "MSTRG.126269"; transcript_id "MSTRG.126269.427"; exon_number "15";
chr3	StringTie	exon	100796409	100796468	1000	-	.	gene_id "MSTRG.126269"; transcript_id "MSTRG.126269.427"; exon_number "16";
chr3	StringTie	exon	100804792	100804866	1000	-	.	gene_id "MSTRG.126269"; transcript_id "MSTRG.126269.427"; exon_number "17";
chr3	StringTie	exon	100808161	100808235	1000	-	.	gene_id "MSTRG.126269"; transcript_id "MSTRG.126269.427"; exon_number "18";
chr3	StringTie	exon	100810412	100810477	1000	-	.	gene_id "MSTRG.126269"; transcript_id "MSTRG.126269.427"; exon_number "19";
chr3	StringTie	exon	100811230	100811277	1000	-	.	gene_id "MSTRG.126269"; transcript_id "MSTRG.126269.427"; exon_number "20";
chr3	StringTie	exon	100811728	100811799	1000	-	.	gene_id "MSTRG.126269"; transcript_id "MSTRG.126269.427"; exon_number "21";
chr3	StringTie	exon	100812467	100812523	1000	-	.	gene_id "MSTRG.126269"; transcript_id "MSTRG.126269.427"; exon_number "22";
chr3	StringTie	exon	100813661	100813735	1000	-	.	gene_id "MSTRG.126269"; transcript_id "MSTRG.126269.427"; exon_number "23";
chr3	StringTie	exon	100815912	100815971	1000	-	.	gene_id "MSTRG.126269"; transcript_id "MSTRG.126269.427"; exon_number "24";
chr3	StringTie	exon	100816688	100816768	1000	-	.	gene_id "MSTRG.126269"; transcript_id "MSTRG.126269.427"; exon_number "25";
chr3	StringTie	exon	100817436	100817495	1000	-	.	gene_id "MSTRG.126269"; transcript_id "MSTRG.126269.427"; exon_number "26";
chr3	StringTie	exon	100818525	100818581	1000	-	.	gene_id "MSTRG.126269"; transcript_id "MSTRG.126269.427"; exon_number "27";
chr3	StringTie	exon	100820220	100820303	1000	-	.	gene_id "MSTRG.126269"; transcript_id "MSTRG.126269.427"; exon_number "28";
chr3	StringTie	exon	100821054	100821113	1000	-	.	gene_id "MSTRG.126269"; transcript_id "MSTRG.126269.427"; exon_number "29";
chr3	StringTie	exon	100822589	100822672	1000	-	.	gene_id "MSTRG.126269"; transcript_id "MSTRG.126269.427"; exon_number "30";
chr3	StringTie	exon	100832264	100832350	1000	-	.	gene_id "MSTRG.126269"; transcript_id "MSTRG.126269.427"; exon_number "31";
chr3	StringTie	exon	100833125	100833157	1000	-	.	gene_id "MSTRG.126269"; transcript_id "MSTRG.126269.427"; exon_number "32";
chr3	StringTie	exon	100834684	100834773	1000	-	.	gene_id "MSTRG.126269"; transcript_id "MSTRG.126269.427"; exon_number "33";
chr3	StringTie	exon	100835601	100835660	1000	-	.	gene_id "MSTRG.126269"; transcript_id "MSTRG.126269.427"; exon_number "34";
chr3	StringTie	exon	100846372	100846446	1000	-	.	gene_id "MSTRG.126269"; transcript_id "MSTRG.126269.427"; exon_number "35";
chr3	StringTie	exon	100847602	100847673	1000	-	.	gene_id "MSTRG.126269"; transcript_id "MSTRG.126269.427"; exon_number "36";
chr3	StringTie	exon	100848801	100848875	1000	-	.	gene_id "MSTRG.126269"; transcript_id "MSTRG.126269.427"; exon_number "37";
chr3	StringTie	exon	100850045	100850119	1000	-	.	gene_id "MSTRG.126269"; transcript_id "MSTRG.126269.427"; exon_number "38";
chr3	StringTie	exon	100850660	100850734	1000	-	.	gene_id "MSTRG.126269"; transcript_id "MSTRG.126269.427"; exon_number "39";
chr3	StringTie	exon	100851875	100851940	1000	-	.	gene_id "MSTRG.126269"; transcript_id "MSTRG.126269.427"; exon_number "40";
chr3	StringTie	exon	100862311	100862385	1000	-	.	gene_id "MSTRG.126269"; transcript_id "MSTRG.126269.427"; exon_number "41";
chr3	StringTie	exon	100864833	100864907	1000	-	.	gene_id "MSTRG.126269"; transcript_id "MSTRG.126269.427"; exon_number "42";
chr3	StringTie	exon	100866879	100866956	1000	-	.	gene_id "MSTRG.126269"; transcript_id "MSTRG.126269.427"; exon_number "43";
chr3	StringTie	exon	100874841	100874933	1000	-	.	gene_id "MSTRG.126269"; transcript_id "MSTRG.126269.427"; exon_number "44";
chr3	StringTie	exon	100875508	100875579	1000	-	.	gene_id "MSTRG.126269"; transcript_id "MSTRG.126269.427"; exon_number "45";
chr3	StringTie	exon	100876512	100876560	1000	-	.	gene_id "MSTRG.126269"; transcript_id "MSTRG.126269.427"; exon_number "46";
chr3	StringTie	exon	100885536	100885588	1000	-	.	gene_id "MSTRG.126269"; transcript_id "MSTRG.126269.427"; exon_number "47";
chr3	StringTie	exon	100886142	100886323	1000	-	.	gene_id "MSTRG.126269"; transcript_id "MSTRG.126269.427"; exon_number "48";
chr3	StringTie	exon	100898762	100898894	1000	-	.	gene_id "MSTRG.126269"; transcript_id "MSTRG.126269.427"; exon_number "49";
chr3	StringTie	exon	100902618	100902686	1000	-	.	gene_id "MSTRG.126269"; transcript_id "MSTRG.126269.427"; exon_number "50";
chr3	StringTie	exon	100926302	100926483	1000	-	.	gene_id "MSTRG.126269"; transcript_id "MSTRG.126269.427"; exon_number "51";
chr3	StringTie	transcript	100749156	100902676	1000	-	.	gene_id "MSTRG.126269"; transcript_id "MSTRG.126269.428";
chr3	StringTie	exon	100749156	100750610	1000	-	.	gene_id "MSTRG.126269"; transcript_id "MSTRG.126269.428"; exon_number "1";
chr3	StringTie	exon	100751552	100751674	1000	-	.	gene_id "MSTRG.126269"; transcript_id "MSTRG.126269.428"; exon_number "2";
chr3	StringTie	exon	100752787	100752948	1000	-	.	gene_id "MSTRG.126269"; transcript_id "MSTRG.126269.428"; exon_number "3";
chr3	StringTie	exon	100753819	100753848	1000	-	.	gene_id "MSTRG.126269"; transcript_id "MSTRG.126269.428"; exon_number "4";
chr3	StringTie	exon	100754612	100754691	1000	-	.	gene_id "MSTRG.126269"; transcript_id "MSTRG.126269.428"; exon_number "5";
chr3	StringTie	exon	100765841	100765949	1000	-	.	gene_id "MSTRG.126269"; transcript_id "MSTRG.126269.428"; exon_number "6";
chr3	StringTie	exon	100770743	100770952	1000	-	.	gene_id "MSTRG.126269"; transcript_id "MSTRG.126269.428"; exon_number "7";
chr3	StringTie	exon	100774605	100774673	1000	-	.	gene_id "MSTRG.126269"; transcript_id "MSTRG.126269.428"; exon_number "8";
chr3	StringTie	exon	100775207	100775335	1000	-	.	gene_id "MSTRG.126269"; transcript_id "MSTRG.126269.428"; exon_number "9";
chr3	StringTie	exon	100778284	100778376	1000	-	.	gene_id "MSTRG.126269"; transcript_id "MSTRG.126269.428"; exon_number "10";
chr3	StringTie	exon	100780132	100780209	1000	-	.	gene_id "MSTRG.126269"; transcript_id "MSTRG.126269.428"; exon_number "11";
chr3	StringTie	exon	100787728	100787802	1000	-	.	gene_id "MSTRG.126269"; transcript_id "MSTRG.126269.428"; exon_number "12";
chr3	StringTie	exon	100789454	100789516	1000	-	.	gene_id "MSTRG.126269"; transcript_id "MSTRG.126269.428"; exon_number "13";
chr3	StringTie	exon	100792691	100792768	1000	-	.	gene_id "MSTRG.126269"; transcript_id "MSTRG.126269.428"; exon_number "14";
chr3	StringTie	exon	100794923	100795003	1000	-	.	gene_id "MSTRG.126269"; transcript_id "MSTRG.126269.428"; exon_number "15";
chr3	StringTie	exon	100796409	100796468	1000	-	.	gene_id "MSTRG.126269"; transcript_id "MSTRG.126269.428"; exon_number "16";
chr3	StringTie	exon	100804792	100804866	1000	-	.	gene_id "MSTRG.126269"; transcript_id "MSTRG.126269.428"; exon_number "17";
chr3	StringTie	exon	100808161	100808235	1000	-	.	gene_id "MSTRG.126269"; transcript_id "MSTRG.126269.428"; exon_number "18";
chr3	StringTie	exon	100822589	100822672	1000	-	.	gene_id "MSTRG.126269"; transcript_id "MSTRG.126269.428"; exon_number "19";
chr3	StringTie	exon	100823458	100823514	1000	-	.	gene_id "MSTRG.126269"; transcript_id "MSTRG.126269.428"; exon_number "20";
chr3	StringTie	exon	100824858	100824941	1000	-	.	gene_id "MSTRG.126269"; transcript_id "MSTRG.126269.428"; exon_number "21";
chr3	StringTie	exon	100825785	100825844	1000	-	.	gene_id "MSTRG.126269"; transcript_id "MSTRG.126269.428"; exon_number "22";
chr3	StringTie	exon	100828393	100828452	1000	-	.	gene_id "MSTRG.126269"; transcript_id "MSTRG.126269.428"; exon_number "23";
chr3	StringTie	exon	100829581	100829664	1000	-	.	gene_id "MSTRG.126269"; transcript_id "MSTRG.126269.428"; exon_number "24";
chr3	StringTie	exon	100832264	100832350	1000	-	.	gene_id "MSTRG.126269"; transcript_id "MSTRG.126269.428"; exon_number "25";
chr3	StringTie	exon	100833125	100833157	1000	-	.	gene_id "MSTRG.126269"; transcript_id "MSTRG.126269.428"; exon_number "26";
chr3	StringTie	exon	100834684	100834773	1000	-	.	gene_id "MSTRG.126269"; transcript_id "MSTRG.126269.428"; exon_number "27";
chr3	StringTie	exon	100835601	100835660	1000	-	.	gene_id "MSTRG.126269"; transcript_id "MSTRG.126269.428"; exon_number "28";
chr3	StringTie	exon	100837124	100837171	1000	-	.	gene_id "MSTRG.126269"; transcript_id "MSTRG.126269.428"; exon_number "29";
chr3	StringTie	exon	100838210	100838284	1000	-	.	gene_id "MSTRG.126269"; transcript_id "MSTRG.126269.428"; exon_number "30";
chr3	StringTie	exon	100838402	100838464	1000	-	.	gene_id "MSTRG.126269"; transcript_id "MSTRG.126269.428"; exon_number "31";
chr3	StringTie	exon	100839569	100839616	1000	-	.	gene_id "MSTRG.126269"; transcript_id "MSTRG.126269.428"; exon_number "32";
chr3	StringTie	exon	100840072	100840164	1000	-	.	gene_id "MSTRG.126269"; transcript_id "MSTRG.126269.428"; exon_number "33";
chr3	StringTie	exon	100840820	100840858	1000	-	.	gene_id "MSTRG.126269"; transcript_id "MSTRG.126269.428"; exon_number "34";
chr3	StringTie	exon	100841998	100842039	1000	-	.	gene_id "MSTRG.126269"; transcript_id "MSTRG.126269.428"; exon_number "35";
chr3	StringTie	exon	100846372	100846446	1000	-	.	gene_id "MSTRG.126269"; transcript_id "MSTRG.126269.428"; exon_number "36";
chr3	StringTie	exon	100847602	100847673	1000	-	.	gene_id "MSTRG.126269"; transcript_id "MSTRG.126269.428"; exon_number "37";
chr3	StringTie	exon	100848801	100848875	1000	-	.	gene_id "MSTRG.126269"; transcript_id "MSTRG.126269.428"; exon_number "38";
chr3	StringTie	exon	100850045	100850119	1000	-	.	gene_id "MSTRG.126269"; transcript_id "MSTRG.126269.428"; exon_number "39";
chr3	StringTie	exon	100850660	100850734	1000	-	.	gene_id "MSTRG.126269"; transcript_id "MSTRG.126269.428"; exon_number "40";
chr3	StringTie	exon	100851875	100851940	1000	-	.	gene_id "MSTRG.126269"; transcript_id "MSTRG.126269.428"; exon_number "41";
chr3	StringTie	exon	100862311	100862385	1000	-	.	gene_id "MSTRG.126269"; transcript_id "MSTRG.126269.428"; exon_number "42";
chr3	StringTie	exon	100862838	100862909	1000	-	.	gene_id "MSTRG.126269"; transcript_id "MSTRG.126269.428"; exon_number "43";
chr3	StringTie	exon	100864002	100864076	1000	-	.	gene_id "MSTRG.126269"; transcript_id "MSTRG.126269.428"; exon_number "44";
chr3	StringTie	exon	100864833	100864907	1000	-	.	gene_id "MSTRG.126269"; transcript_id "MSTRG.126269.428"; exon_number "45";
chr3	StringTie	exon	100866879	100866956	1000	-	.	gene_id "MSTRG.126269"; transcript_id "MSTRG.126269.428"; exon_number "46";
chr3	StringTie	exon	100874841	100874933	1000	-	.	gene_id "MSTRG.126269"; transcript_id "MSTRG.126269.428"; exon_number "47";
chr3	StringTie	exon	100875508	100875579	1000	-	.	gene_id "MSTRG.126269"; transcript_id "MSTRG.126269.428"; exon_number "48";
chr3	StringTie	exon	100876512	100876560	1000	-	.	gene_id "MSTRG.126269"; transcript_id "MSTRG.126269.428"; exon_number "49";
chr3	StringTie	exon	100885536	100885588	1000	-	.	gene_id "MSTRG.126269"; transcript_id "MSTRG.126269.428"; exon_number "50";
chr3	StringTie	exon	100886142	100886323	1000	-	.	gene_id "MSTRG.126269"; transcript_id "MSTRG.126269.428"; exon_number "51";
chr3	StringTie	exon	100898762	100898894	1000	-	.	gene_id "MSTRG.126269"; transcript_id "MSTRG.126269.428"; exon_number "52";
chr3	StringTie	exon	100902618	100902676	1000	-	.	gene_id "MSTRG.126269"; transcript_id "MSTRG.126269.428"; exon_number "53";
chr3	StringTie	transcript	100749156	100926483	1000	-	.	gene_id "MSTRG.126269"; transcript_id "MSTRG.126269.429";
chr3	StringTie	exon	100749156	100750610	1000	-	.	gene_id "MSTRG.126269"; transcript_id "MSTRG.126269.429"; exon_number "1";
chr3	StringTie	exon	100751552	100751674	1000	-	.	gene_id "MSTRG.126269"; transcript_id "MSTRG.126269.429"; exon_number "2";
chr3	StringTie	exon	100752787	100752948	1000	-	.	gene_id "MSTRG.126269"; transcript_id "MSTRG.126269.429"; exon_number "3";
chr3	StringTie	exon	100753819	100753848	1000	-	.	gene_id "MSTRG.126269"; transcript_id "MSTRG.126269.429"; exon_number "4";
chr3	StringTie	exon	100754612	100754691	1000	-	.	gene_id "MSTRG.126269"; transcript_id "MSTRG.126269.429"; exon_number "5";
chr3	StringTie	exon	100765841	100765949	1000	-	.	gene_id "MSTRG.126269"; transcript_id "MSTRG.126269.429"; exon_number "6";
chr3	StringTie	exon	100770743	100770952	1000	-	.	gene_id "MSTRG.126269"; transcript_id "MSTRG.126269.429"; exon_number "7";
chr3	StringTie	exon	100774605	100774673	1000	-	.	gene_id "MSTRG.126269"; transcript_id "MSTRG.126269.429"; exon_number "8";
chr3	StringTie	exon	100775207	100775335	1000	-	.	gene_id "MSTRG.126269"; transcript_id "MSTRG.126269.429"; exon_number "9";
chr3	StringTie	exon	100778284	100778376	1000	-	.	gene_id "MSTRG.126269"; transcript_id "MSTRG.126269.429"; exon_number "10";
chr3	StringTie	exon	100780132	100780209	1000	-	.	gene_id "MSTRG.126269"; transcript_id "MSTRG.126269.429"; exon_number "11";
chr3	StringTie	exon	100787728	100787802	1000	-	.	gene_id "MSTRG.126269"; transcript_id "MSTRG.126269.429"; exon_number "12";
chr3	StringTie	exon	100789454	100789516	1000	-	.	gene_id "MSTRG.126269"; transcript_id "MSTRG.126269.429"; exon_number "13";
chr3	StringTie	exon	100792691	100792768	1000	-	.	gene_id "MSTRG.126269"; transcript_id "MSTRG.126269.429"; exon_number "14";
chr3	StringTie	exon	100794923	100795003	1000	-	.	gene_id "MSTRG.126269"; transcript_id "MSTRG.126269.429"; exon_number "15";
chr3	StringTie	exon	100796409	100796468	1000	-	.	gene_id "MSTRG.126269"; transcript_id "MSTRG.126269.429"; exon_number "16";
chr3	StringTie	exon	100804792	100804866	1000	-	.	gene_id "MSTRG.126269"; transcript_id "MSTRG.126269.429"; exon_number "17";
chr3	StringTie	exon	100808161	100808235	1000	-	.	gene_id "MSTRG.126269"; transcript_id "MSTRG.126269.429"; exon_number "18";
chr3	StringTie	exon	100810412	100810477	1000	-	.	gene_id "MSTRG.126269"; transcript_id "MSTRG.126269.429"; exon_number "19";
chr3	StringTie	exon	100811230	100811277	1000	-	.	gene_id "MSTRG.126269"; transcript_id "MSTRG.126269.429"; exon_number "20";
chr3	StringTie	exon	100811728	100811799	1000	-	.	gene_id "MSTRG.126269"; transcript_id "MSTRG.126269.429"; exon_number "21";
chr3	StringTie	exon	100812467	100812523	1000	-	.	gene_id "MSTRG.126269"; transcript_id "MSTRG.126269.429"; exon_number "22";
chr3	StringTie	exon	100813661	100813735	1000	-	.	gene_id "MSTRG.126269"; transcript_id "MSTRG.126269.429"; exon_number "23";
chr3	StringTie	exon	100815912	100815971	1000	-	.	gene_id "MSTRG.126269"; transcript_id "MSTRG.126269.429"; exon_number "24";
chr3	StringTie	exon	100816688	100816768	1000	-	.	gene_id "MSTRG.126269"; transcript_id "MSTRG.126269.429"; exon_number "25";
chr3	StringTie	exon	100817436	100817495	1000	-	.	gene_id "MSTRG.126269"; transcript_id "MSTRG.126269.429"; exon_number "26";
chr3	StringTie	exon	100818525	100818581	1000	-	.	gene_id "MSTRG.126269"; transcript_id "MSTRG.126269.429"; exon_number "27";
chr3	StringTie	exon	100820220	100820303	1000	-	.	gene_id "MSTRG.126269"; transcript_id "MSTRG.126269.429"; exon_number "28";
chr3	StringTie	exon	100821054	100821113	1000	-	.	gene_id "MSTRG.126269"; transcript_id "MSTRG.126269.429"; exon_number "29";
chr3	StringTie	exon	100822589	100822672	1000	-	.	gene_id "MSTRG.126269"; transcript_id "MSTRG.126269.429"; exon_number "30";
chr3	StringTie	exon	100823458	100823514	1000	-	.	gene_id "MSTRG.126269"; transcript_id "MSTRG.126269.429"; exon_number "31";
chr3	StringTie	exon	100824858	100824941	1000	-	.	gene_id "MSTRG.126269"; transcript_id "MSTRG.126269.429"; exon_number "32";
chr3	StringTie	exon	100832264	100832350	1000	-	.	gene_id "MSTRG.126269"; transcript_id "MSTRG.126269.429"; exon_number "33";
chr3	StringTie	exon	100833125	100833157	1000	-	.	gene_id "MSTRG.126269"; transcript_id "MSTRG.126269.429"; exon_number "34";
chr3	StringTie	exon	100834684	100834773	1000	-	.	gene_id "MSTRG.126269"; transcript_id "MSTRG.126269.429"; exon_number "35";
chr3	StringTie	exon	100835601	100835660	1000	-	.	gene_id "MSTRG.126269"; transcript_id "MSTRG.126269.429"; exon_number "36";
chr3	StringTie	exon	100837124	100837171	1000	-	.	gene_id "MSTRG.126269"; transcript_id "MSTRG.126269.429"; exon_number "37";
chr3	StringTie	exon	100846372	100846446	1000	-	.	gene_id "MSTRG.126269"; transcript_id "MSTRG.126269.429"; exon_number "38";
chr3	StringTie	exon	100847602	100847673	1000	-	.	gene_id "MSTRG.126269"; transcript_id "MSTRG.126269.429"; exon_number "39";
chr3	StringTie	exon	100848801	100848875	1000	-	.	gene_id "MSTRG.126269"; transcript_id "MSTRG.126269.429"; exon_number "40";
chr3	StringTie	exon	100850045	100850119	1000	-	.	gene_id "MSTRG.126269"; transcript_id "MSTRG.126269.429"; exon_number "41";
chr3	StringTie	exon	100850660	100850734	1000	-	.	gene_id "MSTRG.126269"; transcript_id "MSTRG.126269.429"; exon_number "42";
chr3	StringTie	exon	100851875	100851940	1000	-	.	gene_id "MSTRG.126269"; transcript_id "MSTRG.126269.429"; exon_number "43";
chr3	StringTie	exon	100862311	100862385	1000	-	.	gene_id "MSTRG.126269"; transcript_id "MSTRG.126269.429"; exon_number "44";
chr3	StringTie	exon	100862838	100862909	1000	-	.	gene_id "MSTRG.126269"; transcript_id "MSTRG.126269.429"; exon_number "45";
chr3	StringTie	exon	100864002	100864076	1000	-	.	gene_id "MSTRG.126269"; transcript_id "MSTRG.126269.429"; exon_number "46";
chr3	StringTie	exon	100864833	100864907	1000	-	.	gene_id "MSTRG.126269"; transcript_id "MSTRG.126269.429"; exon_number "47";
chr3	StringTie	exon	100866879	100866956	1000	-	.	gene_id "MSTRG.126269"; transcript_id "MSTRG.126269.429"; exon_number "48";
chr3	StringTie	exon	100874841	100874933	1000	-	.	gene_id "MSTRG.126269"; transcript_id "MSTRG.126269.429"; exon_number "49";
chr3	StringTie	exon	100875508	100875579	1000	-	.	gene_id "MSTRG.126269"; transcript_id "MSTRG.126269.429"; exon_number "50";
chr3	StringTie	exon	100876512	100876560	1000	-	.	gene_id "MSTRG.126269"; transcript_id "MSTRG.126269.429"; exon_number "51";
chr3	StringTie	exon	100885536	100885588	1000	-	.	gene_id "MSTRG.126269"; transcript_id "MSTRG.126269.429"; exon_number "52";
chr3	StringTie	exon	100886142	100886323	1000	-	.	gene_id "MSTRG.126269"; transcript_id "MSTRG.126269.429"; exon_number "53";
chr3	StringTie	exon	100898762	100898894	1000	-	.	gene_id "MSTRG.126269"; transcript_id "MSTRG.126269.429"; exon_number "54";
chr3	StringTie	exon	100902618	100902686	1000	-	.	gene_id "MSTRG.126269"; transcript_id "MSTRG.126269.429"; exon_number "55";
chr3	StringTie	exon	100926302	100926483	1000	-	.	gene_id "MSTRG.126269"; transcript_id "MSTRG.126269.429"; exon_number "56";
chr3	StringTie	transcript	100747476	100930994	1000	-	.	gene_id "MSTRG.126269"; transcript_id "MSTRG.126269.43";
chr3	StringTie	exon	100747476	100748181	1000	-	.	gene_id "MSTRG.126269"; transcript_id "MSTRG.126269.43"; exon_number "1";
chr3	StringTie	exon	100748260	100748388	1000	-	.	gene_id "MSTRG.126269"; transcript_id "MSTRG.126269.43"; exon_number "2";
chr3	StringTie	exon	100748512	100750610	1000	-	.	gene_id "MSTRG.126269"; transcript_id "MSTRG.126269.43"; exon_number "3";
chr3	StringTie	exon	100751552	100751674	1000	-	.	gene_id "MSTRG.126269"; transcript_id "MSTRG.126269.43"; exon_number "4";
chr3	StringTie	exon	100752787	100752948	1000	-	.	gene_id "MSTRG.126269"; transcript_id "MSTRG.126269.43"; exon_number "5";
chr3	StringTie	exon	100753819	100753848	1000	-	.	gene_id "MSTRG.126269"; transcript_id "MSTRG.126269.43"; exon_number "6";
chr3	StringTie	exon	100754612	100754691	1000	-	.	gene_id "MSTRG.126269"; transcript_id "MSTRG.126269.43"; exon_number "7";
chr3	StringTie	exon	100765841	100765949	1000	-	.	gene_id "MSTRG.126269"; transcript_id "MSTRG.126269.43"; exon_number "8";
chr3	StringTie	exon	100770743	100770952	1000	-	.	gene_id "MSTRG.126269"; transcript_id "MSTRG.126269.43"; exon_number "9";
chr3	StringTie	exon	100774605	100774673	1000	-	.	gene_id "MSTRG.126269"; transcript_id "MSTRG.126269.43"; exon_number "10";
chr3	StringTie	exon	100775207	100775335	1000	-	.	gene_id "MSTRG.126269"; transcript_id "MSTRG.126269.43"; exon_number "11";
chr3	StringTie	exon	100778284	100778376	1000	-	.	gene_id "MSTRG.126269"; transcript_id "MSTRG.126269.43"; exon_number "12";
chr3	StringTie	exon	100780132	100780209	1000	-	.	gene_id "MSTRG.126269"; transcript_id "MSTRG.126269.43"; exon_number "13";
chr3	StringTie	exon	100787728	100787802	1000	-	.	gene_id "MSTRG.126269"; transcript_id "MSTRG.126269.43"; exon_number "14";
chr3	StringTie	exon	100789454	100789516	1000	-	.	gene_id "MSTRG.126269"; transcript_id "MSTRG.126269.43"; exon_number "15";
chr3	StringTie	exon	100792691	100792768	1000	-	.	gene_id "MSTRG.126269"; transcript_id "MSTRG.126269.43"; exon_number "16";
chr3	StringTie	exon	100794923	100795003	1000	-	.	gene_id "MSTRG.126269"; transcript_id "MSTRG.126269.43"; exon_number "17";
chr3	StringTie	exon	100796409	100796468	1000	-	.	gene_id "MSTRG.126269"; transcript_id "MSTRG.126269.43"; exon_number "18";
chr3	StringTie	exon	100804792	100804866	1000	-	.	gene_id "MSTRG.126269"; transcript_id "MSTRG.126269.43"; exon_number "19";
chr3	StringTie	exon	100808161	100808235	1000	-	.	gene_id "MSTRG.126269"; transcript_id "MSTRG.126269.43"; exon_number "20";
chr3	StringTie	exon	100832264	100832350	1000	-	.	gene_id "MSTRG.126269"; transcript_id "MSTRG.126269.43"; exon_number "21";
chr3	StringTie	exon	100833125	100833157	1000	-	.	gene_id "MSTRG.126269"; transcript_id "MSTRG.126269.43"; exon_number "22";
chr3	StringTie	exon	100834684	100834773	1000	-	.	gene_id "MSTRG.126269"; transcript_id "MSTRG.126269.43"; exon_number "23";
chr3	StringTie	exon	100835601	100835660	1000	-	.	gene_id "MSTRG.126269"; transcript_id "MSTRG.126269.43"; exon_number "24";
chr3	StringTie	exon	100837124	100837171	1000	-	.	gene_id "MSTRG.126269"; transcript_id "MSTRG.126269.43"; exon_number "25";
chr3	StringTie	exon	100838210	100838284	1000	-	.	gene_id "MSTRG.126269"; transcript_id "MSTRG.126269.43"; exon_number "26";
chr3	StringTie	exon	100838402	100838464	1000	-	.	gene_id "MSTRG.126269"; transcript_id "MSTRG.126269.43"; exon_number "27";
chr3	StringTie	exon	100839569	100839616	1000	-	.	gene_id "MSTRG.126269"; transcript_id "MSTRG.126269.43"; exon_number "28";
chr3	StringTie	exon	100840072	100840164	1000	-	.	gene_id "MSTRG.126269"; transcript_id "MSTRG.126269.43"; exon_number "29";
chr3	StringTie	exon	100840820	100840858	1000	-	.	gene_id "MSTRG.126269"; transcript_id "MSTRG.126269.43"; exon_number "30";
chr3	StringTie	exon	100841998	100842039	1000	-	.	gene_id "MSTRG.126269"; transcript_id "MSTRG.126269.43"; exon_number "31";
chr3	StringTie	exon	100846372	100846446	1000	-	.	gene_id "MSTRG.126269"; transcript_id "MSTRG.126269.43"; exon_number "32";
chr3	StringTie	exon	100847602	100847673	1000	-	.	gene_id "MSTRG.126269"; transcript_id "MSTRG.126269.43"; exon_number "33";
chr3	StringTie	exon	100848801	100848875	1000	-	.	gene_id "MSTRG.126269"; transcript_id "MSTRG.126269.43"; exon_number "34";
chr3	StringTie	exon	100850045	100850119	1000	-	.	gene_id "MSTRG.126269"; transcript_id "MSTRG.126269.43"; exon_number "35";
chr3	StringTie	exon	100850660	100850734	1000	-	.	gene_id "MSTRG.126269"; transcript_id "MSTRG.126269.43"; exon_number "36";
chr3	StringTie	exon	100851875	100851940	1000	-	.	gene_id "MSTRG.126269"; transcript_id "MSTRG.126269.43"; exon_number "37";
chr3	StringTie	exon	100862311	100862385	1000	-	.	gene_id "MSTRG.126269"; transcript_id "MSTRG.126269.43"; exon_number "38";
chr3	StringTie	exon	100864833	100864907	1000	-	.	gene_id "MSTRG.126269"; transcript_id "MSTRG.126269.43"; exon_number "39";
chr3	StringTie	exon	100866879	100866956	1000	-	.	gene_id "MSTRG.126269"; transcript_id "MSTRG.126269.43"; exon_number "40";
chr3	StringTie	exon	100874841	100874933	1000	-	.	gene_id "MSTRG.126269"; transcript_id "MSTRG.126269.43"; exon_number "41";
chr3	StringTie	exon	100875508	100875579	1000	-	.	gene_id "MSTRG.126269"; transcript_id "MSTRG.126269.43"; exon_number "42";
chr3	StringTie	exon	100876512	100876560	1000	-	.	gene_id "MSTRG.126269"; transcript_id "MSTRG.126269.43"; exon_number "43";
chr3	StringTie	exon	100885536	100885588	1000	-	.	gene_id "MSTRG.126269"; transcript_id "MSTRG.126269.43"; exon_number "44";
chr3	StringTie	exon	100886142	100886323	1000	-	.	gene_id "MSTRG.126269"; transcript_id "MSTRG.126269.43"; exon_number "45";
chr3	StringTie	exon	100898762	100898894	1000	-	.	gene_id "MSTRG.126269"; transcript_id "MSTRG.126269.43"; exon_number "46";
chr3	StringTie	exon	100902618	100902686	1000	-	.	gene_id "MSTRG.126269"; transcript_id "MSTRG.126269.43"; exon_number "47";
chr3	StringTie	exon	100926302	100926481	1000	-	.	gene_id "MSTRG.126269"; transcript_id "MSTRG.126269.43"; exon_number "48";
chr3	StringTie	exon	100930716	100930994	1000	-	.	gene_id "MSTRG.126269"; transcript_id "MSTRG.126269.43"; exon_number "49";
chr3	StringTie	transcript	100749156	100926480	1000	-	.	gene_id "MSTRG.126269"; transcript_id "MSTRG.126269.430";
chr3	StringTie	exon	100749156	100750610	1000	-	.	gene_id "MSTRG.126269"; transcript_id "MSTRG.126269.430"; exon_number "1";
chr3	StringTie	exon	100751552	100751674	1000	-	.	gene_id "MSTRG.126269"; transcript_id "MSTRG.126269.430"; exon_number "2";
chr3	StringTie	exon	100752787	100752948	1000	-	.	gene_id "MSTRG.126269"; transcript_id "MSTRG.126269.430"; exon_number "3";
chr3	StringTie	exon	100753819	100753848	1000	-	.	gene_id "MSTRG.126269"; transcript_id "MSTRG.126269.430"; exon_number "4";
chr3	StringTie	exon	100754612	100754691	1000	-	.	gene_id "MSTRG.126269"; transcript_id "MSTRG.126269.430"; exon_number "5";
chr3	StringTie	exon	100765841	100765949	1000	-	.	gene_id "MSTRG.126269"; transcript_id "MSTRG.126269.430"; exon_number "6";
chr3	StringTie	exon	100770743	100770952	1000	-	.	gene_id "MSTRG.126269"; transcript_id "MSTRG.126269.430"; exon_number "7";
chr3	StringTie	exon	100774605	100774673	1000	-	.	gene_id "MSTRG.126269"; transcript_id "MSTRG.126269.430"; exon_number "8";
chr3	StringTie	exon	100775207	100775335	1000	-	.	gene_id "MSTRG.126269"; transcript_id "MSTRG.126269.430"; exon_number "9";
chr3	StringTie	exon	100778284	100778376	1000	-	.	gene_id "MSTRG.126269"; transcript_id "MSTRG.126269.430"; exon_number "10";
chr3	StringTie	exon	100780132	100780209	1000	-	.	gene_id "MSTRG.126269"; transcript_id "MSTRG.126269.430"; exon_number "11";
chr3	StringTie	exon	100787728	100787802	1000	-	.	gene_id "MSTRG.126269"; transcript_id "MSTRG.126269.430"; exon_number "12";
chr3	StringTie	exon	100789454	100789516	1000	-	.	gene_id "MSTRG.126269"; transcript_id "MSTRG.126269.430"; exon_number "13";
chr3	StringTie	exon	100792691	100792768	1000	-	.	gene_id "MSTRG.126269"; transcript_id "MSTRG.126269.430"; exon_number "14";
chr3	StringTie	exon	100794923	100795003	1000	-	.	gene_id "MSTRG.126269"; transcript_id "MSTRG.126269.430"; exon_number "15";
chr3	StringTie	exon	100796409	100796468	1000	-	.	gene_id "MSTRG.126269"; transcript_id "MSTRG.126269.430"; exon_number "16";
chr3	StringTie	exon	100804792	100804866	1000	-	.	gene_id "MSTRG.126269"; transcript_id "MSTRG.126269.430"; exon_number "17";
chr3	StringTie	exon	100808161	100808235	1000	-	.	gene_id "MSTRG.126269"; transcript_id "MSTRG.126269.430"; exon_number "18";
chr3	StringTie	exon	100810412	100810477	1000	-	.	gene_id "MSTRG.126269"; transcript_id "MSTRG.126269.430"; exon_number "19";
chr3	StringTie	exon	100811230	100811277	1000	-	.	gene_id "MSTRG.126269"; transcript_id "MSTRG.126269.430"; exon_number "20";
chr3	StringTie	exon	100811728	100811799	1000	-	.	gene_id "MSTRG.126269"; transcript_id "MSTRG.126269.430"; exon_number "21";
chr3	StringTie	exon	100812467	100812523	1000	-	.	gene_id "MSTRG.126269"; transcript_id "MSTRG.126269.430"; exon_number "22";
chr3	StringTie	exon	100813661	100813735	1000	-	.	gene_id "MSTRG.126269"; transcript_id "MSTRG.126269.430"; exon_number "23";
chr3	StringTie	exon	100815912	100815971	1000	-	.	gene_id "MSTRG.126269"; transcript_id "MSTRG.126269.430"; exon_number "24";
chr3	StringTie	exon	100816688	100816768	1000	-	.	gene_id "MSTRG.126269"; transcript_id "MSTRG.126269.430"; exon_number "25";
chr3	StringTie	exon	100817436	100817495	1000	-	.	gene_id "MSTRG.126269"; transcript_id "MSTRG.126269.430"; exon_number "26";
chr3	StringTie	exon	100818525	100818581	1000	-	.	gene_id "MSTRG.126269"; transcript_id "MSTRG.126269.430"; exon_number "27";
chr3	StringTie	exon	100820220	100820303	1000	-	.	gene_id "MSTRG.126269"; transcript_id "MSTRG.126269.430"; exon_number "28";
chr3	StringTie	exon	100821054	100821113	1000	-	.	gene_id "MSTRG.126269"; transcript_id "MSTRG.126269.430"; exon_number "29";
chr3	StringTie	exon	100822589	100822672	1000	-	.	gene_id "MSTRG.126269"; transcript_id "MSTRG.126269.430"; exon_number "30";
chr3	StringTie	exon	100823458	100823514	1000	-	.	gene_id "MSTRG.126269"; transcript_id "MSTRG.126269.430"; exon_number "31";
chr3	StringTie	exon	100824858	100824941	1000	-	.	gene_id "MSTRG.126269"; transcript_id "MSTRG.126269.430"; exon_number "32";
chr3	StringTie	exon	100825785	100825844	1000	-	.	gene_id "MSTRG.126269"; transcript_id "MSTRG.126269.430"; exon_number "33";
chr3	StringTie	exon	100828393	100828452	1000	-	.	gene_id "MSTRG.126269"; transcript_id "MSTRG.126269.430"; exon_number "34";
chr3	StringTie	exon	100829581	100829664	1000	-	.	gene_id "MSTRG.126269"; transcript_id "MSTRG.126269.430"; exon_number "35";
chr3	StringTie	exon	100832264	100832350	1000	-	.	gene_id "MSTRG.126269"; transcript_id "MSTRG.126269.430"; exon_number "36";
chr3	StringTie	exon	100833125	100833157	1000	-	.	gene_id "MSTRG.126269"; transcript_id "MSTRG.126269.430"; exon_number "37";
chr3	StringTie	exon	100834684	100834773	1000	-	.	gene_id "MSTRG.126269"; transcript_id "MSTRG.126269.430"; exon_number "38";
chr3	StringTie	exon	100835601	100835660	1000	-	.	gene_id "MSTRG.126269"; transcript_id "MSTRG.126269.430"; exon_number "39";
chr3	StringTie	exon	100837124	100837171	1000	-	.	gene_id "MSTRG.126269"; transcript_id "MSTRG.126269.430"; exon_number "40";
chr3	StringTie	exon	100846372	100846446	1000	-	.	gene_id "MSTRG.126269"; transcript_id "MSTRG.126269.430"; exon_number "41";
chr3	StringTie	exon	100847602	100847673	1000	-	.	gene_id "MSTRG.126269"; transcript_id "MSTRG.126269.430"; exon_number "42";
chr3	StringTie	exon	100848801	100848875	1000	-	.	gene_id "MSTRG.126269"; transcript_id "MSTRG.126269.430"; exon_number "43";
chr3	StringTie	exon	100850045	100850119	1000	-	.	gene_id "MSTRG.126269"; transcript_id "MSTRG.126269.430"; exon_number "44";
chr3	StringTie	exon	100850660	100850734	1000	-	.	gene_id "MSTRG.126269"; transcript_id "MSTRG.126269.430"; exon_number "45";
chr3	StringTie	exon	100851875	100851940	1000	-	.	gene_id "MSTRG.126269"; transcript_id "MSTRG.126269.430"; exon_number "46";
chr3	StringTie	exon	100862311	100862385	1000	-	.	gene_id "MSTRG.126269"; transcript_id "MSTRG.126269.430"; exon_number "47";
chr3	StringTie	exon	100864833	100864907	1000	-	.	gene_id "MSTRG.126269"; transcript_id "MSTRG.126269.430"; exon_number "48";
chr3	StringTie	exon	100866879	100866956	1000	-	.	gene_id "MSTRG.126269"; transcript_id "MSTRG.126269.430"; exon_number "49";
chr3	StringTie	exon	100874841	100874933	1000	-	.	gene_id "MSTRG.126269"; transcript_id "MSTRG.126269.430"; exon_number "50";
chr3	StringTie	exon	100875508	100875579	1000	-	.	gene_id "MSTRG.126269"; transcript_id "MSTRG.126269.430"; exon_number "51";
chr3	StringTie	exon	100876512	100876560	1000	-	.	gene_id "MSTRG.126269"; transcript_id "MSTRG.126269.430"; exon_number "52";
chr3	StringTie	exon	100885536	100885588	1000	-	.	gene_id "MSTRG.126269"; transcript_id "MSTRG.126269.430"; exon_number "53";
chr3	StringTie	exon	100886142	100886323	1000	-	.	gene_id "MSTRG.126269"; transcript_id "MSTRG.126269.430"; exon_number "54";
chr3	StringTie	exon	100898762	100898894	1000	-	.	gene_id "MSTRG.126269"; transcript_id "MSTRG.126269.430"; exon_number "55";
chr3	StringTie	exon	100902618	100902686	1000	-	.	gene_id "MSTRG.126269"; transcript_id "MSTRG.126269.430"; exon_number "56";
chr3	StringTie	exon	100926302	100926480	1000	-	.	gene_id "MSTRG.126269"; transcript_id "MSTRG.126269.430"; exon_number "57";
chr3	StringTie	transcript	100749156	100926483	1000	-	.	gene_id "MSTRG.126269"; transcript_id "MSTRG.126269.431";
chr3	StringTie	exon	100749156	100750610	1000	-	.	gene_id "MSTRG.126269"; transcript_id "MSTRG.126269.431"; exon_number "1";
chr3	StringTie	exon	100751552	100751674	1000	-	.	gene_id "MSTRG.126269"; transcript_id "MSTRG.126269.431"; exon_number "2";
chr3	StringTie	exon	100752787	100752948	1000	-	.	gene_id "MSTRG.126269"; transcript_id "MSTRG.126269.431"; exon_number "3";
chr3	StringTie	exon	100753819	100753848	1000	-	.	gene_id "MSTRG.126269"; transcript_id "MSTRG.126269.431"; exon_number "4";
chr3	StringTie	exon	100754612	100754691	1000	-	.	gene_id "MSTRG.126269"; transcript_id "MSTRG.126269.431"; exon_number "5";
chr3	StringTie	exon	100765841	100765949	1000	-	.	gene_id "MSTRG.126269"; transcript_id "MSTRG.126269.431"; exon_number "6";
chr3	StringTie	exon	100770743	100770952	1000	-	.	gene_id "MSTRG.126269"; transcript_id "MSTRG.126269.431"; exon_number "7";
chr3	StringTie	exon	100774605	100774673	1000	-	.	gene_id "MSTRG.126269"; transcript_id "MSTRG.126269.431"; exon_number "8";
chr3	StringTie	exon	100775207	100775335	1000	-	.	gene_id "MSTRG.126269"; transcript_id "MSTRG.126269.431"; exon_number "9";
chr3	StringTie	exon	100778284	100778376	1000	-	.	gene_id "MSTRG.126269"; transcript_id "MSTRG.126269.431"; exon_number "10";
chr3	StringTie	exon	100780132	100780209	1000	-	.	gene_id "MSTRG.126269"; transcript_id "MSTRG.126269.431"; exon_number "11";
chr3	StringTie	exon	100787728	100787802	1000	-	.	gene_id "MSTRG.126269"; transcript_id "MSTRG.126269.431"; exon_number "12";
chr3	StringTie	exon	100789454	100789516	1000	-	.	gene_id "MSTRG.126269"; transcript_id "MSTRG.126269.431"; exon_number "13";
chr3	StringTie	exon	100792691	100792768	1000	-	.	gene_id "MSTRG.126269"; transcript_id "MSTRG.126269.431"; exon_number "14";
chr3	StringTie	exon	100794923	100795003	1000	-	.	gene_id "MSTRG.126269"; transcript_id "MSTRG.126269.431"; exon_number "15";
chr3	StringTie	exon	100796409	100796468	1000	-	.	gene_id "MSTRG.126269"; transcript_id "MSTRG.126269.431"; exon_number "16";
chr3	StringTie	exon	100804792	100804866	1000	-	.	gene_id "MSTRG.126269"; transcript_id "MSTRG.126269.431"; exon_number "17";
chr3	StringTie	exon	100808161	100808235	1000	-	.	gene_id "MSTRG.126269"; transcript_id "MSTRG.126269.431"; exon_number "18";
chr3	StringTie	exon	100810412	100810477	1000	-	.	gene_id "MSTRG.126269"; transcript_id "MSTRG.126269.431"; exon_number "19";
chr3	StringTie	exon	100811230	100811277	1000	-	.	gene_id "MSTRG.126269"; transcript_id "MSTRG.126269.431"; exon_number "20";
chr3	StringTie	exon	100811728	100811799	1000	-	.	gene_id "MSTRG.126269"; transcript_id "MSTRG.126269.431"; exon_number "21";
chr3	StringTie	exon	100812467	100812523	1000	-	.	gene_id "MSTRG.126269"; transcript_id "MSTRG.126269.431"; exon_number "22";
chr3	StringTie	exon	100813661	100813735	1000	-	.	gene_id "MSTRG.126269"; transcript_id "MSTRG.126269.431"; exon_number "23";
chr3	StringTie	exon	100815912	100815971	1000	-	.	gene_id "MSTRG.126269"; transcript_id "MSTRG.126269.431"; exon_number "24";
chr3	StringTie	exon	100816688	100816768	1000	-	.	gene_id "MSTRG.126269"; transcript_id "MSTRG.126269.431"; exon_number "25";
chr3	StringTie	exon	100817436	100817495	1000	-	.	gene_id "MSTRG.126269"; transcript_id "MSTRG.126269.431"; exon_number "26";
chr3	StringTie	exon	100818525	100818581	1000	-	.	gene_id "MSTRG.126269"; transcript_id "MSTRG.126269.431"; exon_number "27";
chr3	StringTie	exon	100820220	100820303	1000	-	.	gene_id "MSTRG.126269"; transcript_id "MSTRG.126269.431"; exon_number "28";
chr3	StringTie	exon	100821054	100821113	1000	-	.	gene_id "MSTRG.126269"; transcript_id "MSTRG.126269.431"; exon_number "29";
chr3	StringTie	exon	100822589	100822672	1000	-	.	gene_id "MSTRG.126269"; transcript_id "MSTRG.126269.431"; exon_number "30";
chr3	StringTie	exon	100823458	100823514	1000	-	.	gene_id "MSTRG.126269"; transcript_id "MSTRG.126269.431"; exon_number "31";
chr3	StringTie	exon	100824858	100824941	1000	-	.	gene_id "MSTRG.126269"; transcript_id "MSTRG.126269.431"; exon_number "32";
chr3	StringTie	exon	100832264	100832350	1000	-	.	gene_id "MSTRG.126269"; transcript_id "MSTRG.126269.431"; exon_number "33";
chr3	StringTie	exon	100833125	100833157	1000	-	.	gene_id "MSTRG.126269"; transcript_id "MSTRG.126269.431"; exon_number "34";
chr3	StringTie	exon	100834684	100834773	1000	-	.	gene_id "MSTRG.126269"; transcript_id "MSTRG.126269.431"; exon_number "35";
chr3	StringTie	exon	100835601	100835660	1000	-	.	gene_id "MSTRG.126269"; transcript_id "MSTRG.126269.431"; exon_number "36";
chr3	StringTie	exon	100837124	100837171	1000	-	.	gene_id "MSTRG.126269"; transcript_id "MSTRG.126269.431"; exon_number "37";
chr3	StringTie	exon	100838210	100838284	1000	-	.	gene_id "MSTRG.126269"; transcript_id "MSTRG.126269.431"; exon_number "38";
chr3	StringTie	exon	100838402	100838464	1000	-	.	gene_id "MSTRG.126269"; transcript_id "MSTRG.126269.431"; exon_number "39";
chr3	StringTie	exon	100839569	100839616	1000	-	.	gene_id "MSTRG.126269"; transcript_id "MSTRG.126269.431"; exon_number "40";
chr3	StringTie	exon	100846372	100846446	1000	-	.	gene_id "MSTRG.126269"; transcript_id "MSTRG.126269.431"; exon_number "41";
chr3	StringTie	exon	100847602	100847673	1000	-	.	gene_id "MSTRG.126269"; transcript_id "MSTRG.126269.431"; exon_number "42";
chr3	StringTie	exon	100848801	100848875	1000	-	.	gene_id "MSTRG.126269"; transcript_id "MSTRG.126269.431"; exon_number "43";
chr3	StringTie	exon	100850045	100850119	1000	-	.	gene_id "MSTRG.126269"; transcript_id "MSTRG.126269.431"; exon_number "44";
chr3	StringTie	exon	100850660	100850734	1000	-	.	gene_id "MSTRG.126269"; transcript_id "MSTRG.126269.431"; exon_number "45";
chr3	StringTie	exon	100851875	100851940	1000	-	.	gene_id "MSTRG.126269"; transcript_id "MSTRG.126269.431"; exon_number "46";
chr3	StringTie	exon	100862311	100862385	1000	-	.	gene_id "MSTRG.126269"; transcript_id "MSTRG.126269.431"; exon_number "47";
chr3	StringTie	exon	100864002	100864076	1000	-	.	gene_id "MSTRG.126269"; transcript_id "MSTRG.126269.431"; exon_number "48";
chr3	StringTie	exon	100864833	100864907	1000	-	.	gene_id "MSTRG.126269"; transcript_id "MSTRG.126269.431"; exon_number "49";
chr3	StringTie	exon	100866879	100866956	1000	-	.	gene_id "MSTRG.126269"; transcript_id "MSTRG.126269.431"; exon_number "50";
chr3	StringTie	exon	100874841	100874933	1000	-	.	gene_id "MSTRG.126269"; transcript_id "MSTRG.126269.431"; exon_number "51";
chr3	StringTie	exon	100875508	100875579	1000	-	.	gene_id "MSTRG.126269"; transcript_id "MSTRG.126269.431"; exon_number "52";
chr3	StringTie	exon	100876512	100876560	1000	-	.	gene_id "MSTRG.126269"; transcript_id "MSTRG.126269.431"; exon_number "53";
chr3	StringTie	exon	100885536	100885588	1000	-	.	gene_id "MSTRG.126269"; transcript_id "MSTRG.126269.431"; exon_number "54";
chr3	StringTie	exon	100886142	100886323	1000	-	.	gene_id "MSTRG.126269"; transcript_id "MSTRG.126269.431"; exon_number "55";
chr3	StringTie	exon	100898762	100898894	1000	-	.	gene_id "MSTRG.126269"; transcript_id "MSTRG.126269.431"; exon_number "56";
chr3	StringTie	exon	100902618	100902686	1000	-	.	gene_id "MSTRG.126269"; transcript_id "MSTRG.126269.431"; exon_number "57";
chr3	StringTie	exon	100926302	100926483	1000	-	.	gene_id "MSTRG.126269"; transcript_id "MSTRG.126269.431"; exon_number "58";
chr3	StringTie	transcript	100749156	100926483	1000	-	.	gene_id "MSTRG.126269"; transcript_id "MSTRG.126269.432";
chr3	StringTie	exon	100749156	100750610	1000	-	.	gene_id "MSTRG.126269"; transcript_id "MSTRG.126269.432"; exon_number "1";
chr3	StringTie	exon	100751552	100751674	1000	-	.	gene_id "MSTRG.126269"; transcript_id "MSTRG.126269.432"; exon_number "2";
chr3	StringTie	exon	100752787	100752948	1000	-	.	gene_id "MSTRG.126269"; transcript_id "MSTRG.126269.432"; exon_number "3";
chr3	StringTie	exon	100753819	100753848	1000	-	.	gene_id "MSTRG.126269"; transcript_id "MSTRG.126269.432"; exon_number "4";
chr3	StringTie	exon	100754612	100754691	1000	-	.	gene_id "MSTRG.126269"; transcript_id "MSTRG.126269.432"; exon_number "5";
chr3	StringTie	exon	100765841	100765949	1000	-	.	gene_id "MSTRG.126269"; transcript_id "MSTRG.126269.432"; exon_number "6";
chr3	StringTie	exon	100770743	100770952	1000	-	.	gene_id "MSTRG.126269"; transcript_id "MSTRG.126269.432"; exon_number "7";
chr3	StringTie	exon	100774605	100774673	1000	-	.	gene_id "MSTRG.126269"; transcript_id "MSTRG.126269.432"; exon_number "8";
chr3	StringTie	exon	100775207	100775335	1000	-	.	gene_id "MSTRG.126269"; transcript_id "MSTRG.126269.432"; exon_number "9";
chr3	StringTie	exon	100778284	100778376	1000	-	.	gene_id "MSTRG.126269"; transcript_id "MSTRG.126269.432"; exon_number "10";
chr3	StringTie	exon	100780132	100780209	1000	-	.	gene_id "MSTRG.126269"; transcript_id "MSTRG.126269.432"; exon_number "11";
chr3	StringTie	exon	100787728	100787802	1000	-	.	gene_id "MSTRG.126269"; transcript_id "MSTRG.126269.432"; exon_number "12";
chr3	StringTie	exon	100789454	100789516	1000	-	.	gene_id "MSTRG.126269"; transcript_id "MSTRG.126269.432"; exon_number "13";
chr3	StringTie	exon	100792691	100792768	1000	-	.	gene_id "MSTRG.126269"; transcript_id "MSTRG.126269.432"; exon_number "14";
chr3	StringTie	exon	100794923	100795003	1000	-	.	gene_id "MSTRG.126269"; transcript_id "MSTRG.126269.432"; exon_number "15";
chr3	StringTie	exon	100796409	100796468	1000	-	.	gene_id "MSTRG.126269"; transcript_id "MSTRG.126269.432"; exon_number "16";
chr3	StringTie	exon	100804792	100804866	1000	-	.	gene_id "MSTRG.126269"; transcript_id "MSTRG.126269.432"; exon_number "17";
chr3	StringTie	exon	100808161	100808235	1000	-	.	gene_id "MSTRG.126269"; transcript_id "MSTRG.126269.432"; exon_number "18";
chr3	StringTie	exon	100810412	100810477	1000	-	.	gene_id "MSTRG.126269"; transcript_id "MSTRG.126269.432"; exon_number "19";
chr3	StringTie	exon	100811230	100811277	1000	-	.	gene_id "MSTRG.126269"; transcript_id "MSTRG.126269.432"; exon_number "20";
chr3	StringTie	exon	100811728	100811799	1000	-	.	gene_id "MSTRG.126269"; transcript_id "MSTRG.126269.432"; exon_number "21";
chr3	StringTie	exon	100812467	100812523	1000	-	.	gene_id "MSTRG.126269"; transcript_id "MSTRG.126269.432"; exon_number "22";
chr3	StringTie	exon	100813661	100813735	1000	-	.	gene_id "MSTRG.126269"; transcript_id "MSTRG.126269.432"; exon_number "23";
chr3	StringTie	exon	100815912	100815971	1000	-	.	gene_id "MSTRG.126269"; transcript_id "MSTRG.126269.432"; exon_number "24";
chr3	StringTie	exon	100816688	100816768	1000	-	.	gene_id "MSTRG.126269"; transcript_id "MSTRG.126269.432"; exon_number "25";
chr3	StringTie	exon	100817436	100817495	1000	-	.	gene_id "MSTRG.126269"; transcript_id "MSTRG.126269.432"; exon_number "26";
chr3	StringTie	exon	100818525	100818581	1000	-	.	gene_id "MSTRG.126269"; transcript_id "MSTRG.126269.432"; exon_number "27";
chr3	StringTie	exon	100820220	100820303	1000	-	.	gene_id "MSTRG.126269"; transcript_id "MSTRG.126269.432"; exon_number "28";
chr3	StringTie	exon	100821054	100821113	1000	-	.	gene_id "MSTRG.126269"; transcript_id "MSTRG.126269.432"; exon_number "29";
chr3	StringTie	exon	100822589	100822672	1000	-	.	gene_id "MSTRG.126269"; transcript_id "MSTRG.126269.432"; exon_number "30";
chr3	StringTie	exon	100823458	100823514	1000	-	.	gene_id "MSTRG.126269"; transcript_id "MSTRG.126269.432"; exon_number "31";
chr3	StringTie	exon	100824858	100824941	1000	-	.	gene_id "MSTRG.126269"; transcript_id "MSTRG.126269.432"; exon_number "32";
chr3	StringTie	exon	100825785	100825844	1000	-	.	gene_id "MSTRG.126269"; transcript_id "MSTRG.126269.432"; exon_number "33";
chr3	StringTie	exon	100828393	100828452	1000	-	.	gene_id "MSTRG.126269"; transcript_id "MSTRG.126269.432"; exon_number "34";
chr3	StringTie	exon	100829581	100829664	1000	-	.	gene_id "MSTRG.126269"; transcript_id "MSTRG.126269.432"; exon_number "35";
chr3	StringTie	exon	100832264	100832350	1000	-	.	gene_id "MSTRG.126269"; transcript_id "MSTRG.126269.432"; exon_number "36";
chr3	StringTie	exon	100833125	100833157	1000	-	.	gene_id "MSTRG.126269"; transcript_id "MSTRG.126269.432"; exon_number "37";
chr3	StringTie	exon	100834684	100834773	1000	-	.	gene_id "MSTRG.126269"; transcript_id "MSTRG.126269.432"; exon_number "38";
chr3	StringTie	exon	100835601	100835660	1000	-	.	gene_id "MSTRG.126269"; transcript_id "MSTRG.126269.432"; exon_number "39";
chr3	StringTie	exon	100837124	100837171	1000	-	.	gene_id "MSTRG.126269"; transcript_id "MSTRG.126269.432"; exon_number "40";
chr3	StringTie	exon	100838402	100838464	1000	-	.	gene_id "MSTRG.126269"; transcript_id "MSTRG.126269.432"; exon_number "41";
chr3	StringTie	exon	100839569	100839616	1000	-	.	gene_id "MSTRG.126269"; transcript_id "MSTRG.126269.432"; exon_number "42";
chr3	StringTie	exon	100840072	100840164	1000	-	.	gene_id "MSTRG.126269"; transcript_id "MSTRG.126269.432"; exon_number "43";
chr3	StringTie	exon	100840820	100840858	1000	-	.	gene_id "MSTRG.126269"; transcript_id "MSTRG.126269.432"; exon_number "44";
chr3	StringTie	exon	100846372	100846446	1000	-	.	gene_id "MSTRG.126269"; transcript_id "MSTRG.126269.432"; exon_number "45";
chr3	StringTie	exon	100847602	100847673	1000	-	.	gene_id "MSTRG.126269"; transcript_id "MSTRG.126269.432"; exon_number "46";
chr3	StringTie	exon	100848801	100848875	1000	-	.	gene_id "MSTRG.126269"; transcript_id "MSTRG.126269.432"; exon_number "47";
chr3	StringTie	exon	100850045	100850119	1000	-	.	gene_id "MSTRG.126269"; transcript_id "MSTRG.126269.432"; exon_number "48";
chr3	StringTie	exon	100850660	100850734	1000	-	.	gene_id "MSTRG.126269"; transcript_id "MSTRG.126269.432"; exon_number "49";
chr3	StringTie	exon	100851875	100851940	1000	-	.	gene_id "MSTRG.126269"; transcript_id "MSTRG.126269.432"; exon_number "50";
chr3	StringTie	exon	100862311	100862385	1000	-	.	gene_id "MSTRG.126269"; transcript_id "MSTRG.126269.432"; exon_number "51";
chr3	StringTie	exon	100864833	100864907	1000	-	.	gene_id "MSTRG.126269"; transcript_id "MSTRG.126269.432"; exon_number "52";
chr3	StringTie	exon	100866879	100866956	1000	-	.	gene_id "MSTRG.126269"; transcript_id "MSTRG.126269.432"; exon_number "53";
chr3	StringTie	exon	100874841	100874933	1000	-	.	gene_id "MSTRG.126269"; transcript_id "MSTRG.126269.432"; exon_number "54";
chr3	StringTie	exon	100875508	100875579	1000	-	.	gene_id "MSTRG.126269"; transcript_id "MSTRG.126269.432"; exon_number "55";
chr3	StringTie	exon	100876512	100876560	1000	-	.	gene_id "MSTRG.126269"; transcript_id "MSTRG.126269.432"; exon_number "56";
chr3	StringTie	exon	100885536	100885588	1000	-	.	gene_id "MSTRG.126269"; transcript_id "MSTRG.126269.432"; exon_number "57";
chr3	StringTie	exon	100886142	100886323	1000	-	.	gene_id "MSTRG.126269"; transcript_id "MSTRG.126269.432"; exon_number "58";
chr3	StringTie	exon	100898762	100898894	1000	-	.	gene_id "MSTRG.126269"; transcript_id "MSTRG.126269.432"; exon_number "59";
chr3	StringTie	exon	100902618	100902686	1000	-	.	gene_id "MSTRG.126269"; transcript_id "MSTRG.126269.432"; exon_number "60";
chr3	StringTie	exon	100926302	100926483	1000	-	.	gene_id "MSTRG.126269"; transcript_id "MSTRG.126269.432"; exon_number "61";
chr3	StringTie	transcript	100749156	100926481	1000	-	.	gene_id "MSTRG.126269"; transcript_id "MSTRG.126269.433";
chr3	StringTie	exon	100749156	100750610	1000	-	.	gene_id "MSTRG.126269"; transcript_id "MSTRG.126269.433"; exon_number "1";
chr3	StringTie	exon	100751552	100751674	1000	-	.	gene_id "MSTRG.126269"; transcript_id "MSTRG.126269.433"; exon_number "2";
chr3	StringTie	exon	100752787	100752945	1000	-	.	gene_id "MSTRG.126269"; transcript_id "MSTRG.126269.433"; exon_number "3";
chr3	StringTie	exon	100753819	100753848	1000	-	.	gene_id "MSTRG.126269"; transcript_id "MSTRG.126269.433"; exon_number "4";
chr3	StringTie	exon	100754612	100754691	1000	-	.	gene_id "MSTRG.126269"; transcript_id "MSTRG.126269.433"; exon_number "5";
chr3	StringTie	exon	100765841	100765949	1000	-	.	gene_id "MSTRG.126269"; transcript_id "MSTRG.126269.433"; exon_number "6";
chr3	StringTie	exon	100770743	100770952	1000	-	.	gene_id "MSTRG.126269"; transcript_id "MSTRG.126269.433"; exon_number "7";
chr3	StringTie	exon	100774605	100774673	1000	-	.	gene_id "MSTRG.126269"; transcript_id "MSTRG.126269.433"; exon_number "8";
chr3	StringTie	exon	100775207	100775335	1000	-	.	gene_id "MSTRG.126269"; transcript_id "MSTRG.126269.433"; exon_number "9";
chr3	StringTie	exon	100778284	100778376	1000	-	.	gene_id "MSTRG.126269"; transcript_id "MSTRG.126269.433"; exon_number "10";
chr3	StringTie	exon	100780132	100780209	1000	-	.	gene_id "MSTRG.126269"; transcript_id "MSTRG.126269.433"; exon_number "11";
chr3	StringTie	exon	100789454	100789516	1000	-	.	gene_id "MSTRG.126269"; transcript_id "MSTRG.126269.433"; exon_number "12";
chr3	StringTie	exon	100792691	100792768	1000	-	.	gene_id "MSTRG.126269"; transcript_id "MSTRG.126269.433"; exon_number "13";
chr3	StringTie	exon	100794923	100795003	1000	-	.	gene_id "MSTRG.126269"; transcript_id "MSTRG.126269.433"; exon_number "14";
chr3	StringTie	exon	100795804	100795851	1000	-	.	gene_id "MSTRG.126269"; transcript_id "MSTRG.126269.433"; exon_number "15";
chr3	StringTie	exon	100796409	100796468	1000	-	.	gene_id "MSTRG.126269"; transcript_id "MSTRG.126269.433"; exon_number "16";
chr3	StringTie	exon	100804792	100804866	1000	-	.	gene_id "MSTRG.126269"; transcript_id "MSTRG.126269.433"; exon_number "17";
chr3	StringTie	exon	100808161	100808235	1000	-	.	gene_id "MSTRG.126269"; transcript_id "MSTRG.126269.433"; exon_number "18";
chr3	StringTie	exon	100810412	100810477	1000	-	.	gene_id "MSTRG.126269"; transcript_id "MSTRG.126269.433"; exon_number "19";
chr3	StringTie	exon	100811230	100811277	1000	-	.	gene_id "MSTRG.126269"; transcript_id "MSTRG.126269.433"; exon_number "20";
chr3	StringTie	exon	100811728	100811799	1000	-	.	gene_id "MSTRG.126269"; transcript_id "MSTRG.126269.433"; exon_number "21";
chr3	StringTie	exon	100812467	100812523	1000	-	.	gene_id "MSTRG.126269"; transcript_id "MSTRG.126269.433"; exon_number "22";
chr3	StringTie	exon	100813661	100813735	1000	-	.	gene_id "MSTRG.126269"; transcript_id "MSTRG.126269.433"; exon_number "23";
chr3	StringTie	exon	100815912	100815971	1000	-	.	gene_id "MSTRG.126269"; transcript_id "MSTRG.126269.433"; exon_number "24";
chr3	StringTie	exon	100816688	100816768	1000	-	.	gene_id "MSTRG.126269"; transcript_id "MSTRG.126269.433"; exon_number "25";
chr3	StringTie	exon	100817436	100817495	1000	-	.	gene_id "MSTRG.126269"; transcript_id "MSTRG.126269.433"; exon_number "26";
chr3	StringTie	exon	100818525	100818581	1000	-	.	gene_id "MSTRG.126269"; transcript_id "MSTRG.126269.433"; exon_number "27";
chr3	StringTie	exon	100820220	100820303	1000	-	.	gene_id "MSTRG.126269"; transcript_id "MSTRG.126269.433"; exon_number "28";
chr3	StringTie	exon	100821054	100821113	1000	-	.	gene_id "MSTRG.126269"; transcript_id "MSTRG.126269.433"; exon_number "29";
chr3	StringTie	exon	100822589	100822672	1000	-	.	gene_id "MSTRG.126269"; transcript_id "MSTRG.126269.433"; exon_number "30";
chr3	StringTie	exon	100823458	100823514	1000	-	.	gene_id "MSTRG.126269"; transcript_id "MSTRG.126269.433"; exon_number "31";
chr3	StringTie	exon	100824858	100824941	1000	-	.	gene_id "MSTRG.126269"; transcript_id "MSTRG.126269.433"; exon_number "32";
chr3	StringTie	exon	100825785	100825844	1000	-	.	gene_id "MSTRG.126269"; transcript_id "MSTRG.126269.433"; exon_number "33";
chr3	StringTie	exon	100828393	100828444	1000	-	.	gene_id "MSTRG.126269"; transcript_id "MSTRG.126269.433"; exon_number "34";
chr3	StringTie	exon	100829595	100829664	1000	-	.	gene_id "MSTRG.126269"; transcript_id "MSTRG.126269.433"; exon_number "35";
chr3	StringTie	exon	100832264	100832350	1000	-	.	gene_id "MSTRG.126269"; transcript_id "MSTRG.126269.433"; exon_number "36";
chr3	StringTie	exon	100833125	100833157	1000	-	.	gene_id "MSTRG.126269"; transcript_id "MSTRG.126269.433"; exon_number "37";
chr3	StringTie	exon	100834684	100834773	1000	-	.	gene_id "MSTRG.126269"; transcript_id "MSTRG.126269.433"; exon_number "38";
chr3	StringTie	exon	100835601	100835660	1000	-	.	gene_id "MSTRG.126269"; transcript_id "MSTRG.126269.433"; exon_number "39";
chr3	StringTie	exon	100837124	100837171	1000	-	.	gene_id "MSTRG.126269"; transcript_id "MSTRG.126269.433"; exon_number "40";
chr3	StringTie	exon	100838402	100838464	1000	-	.	gene_id "MSTRG.126269"; transcript_id "MSTRG.126269.433"; exon_number "41";
chr3	StringTie	exon	100839569	100839616	1000	-	.	gene_id "MSTRG.126269"; transcript_id "MSTRG.126269.433"; exon_number "42";
chr3	StringTie	exon	100840072	100840164	1000	-	.	gene_id "MSTRG.126269"; transcript_id "MSTRG.126269.433"; exon_number "43";
chr3	StringTie	exon	100840820	100840858	1000	-	.	gene_id "MSTRG.126269"; transcript_id "MSTRG.126269.433"; exon_number "44";
chr3	StringTie	exon	100846372	100846446	1000	-	.	gene_id "MSTRG.126269"; transcript_id "MSTRG.126269.433"; exon_number "45";
chr3	StringTie	exon	100847602	100847673	1000	-	.	gene_id "MSTRG.126269"; transcript_id "MSTRG.126269.433"; exon_number "46";
chr3	StringTie	exon	100848801	100848875	1000	-	.	gene_id "MSTRG.126269"; transcript_id "MSTRG.126269.433"; exon_number "47";
chr3	StringTie	exon	100850045	100850119	1000	-	.	gene_id "MSTRG.126269"; transcript_id "MSTRG.126269.433"; exon_number "48";
chr3	StringTie	exon	100850660	100850734	1000	-	.	gene_id "MSTRG.126269"; transcript_id "MSTRG.126269.433"; exon_number "49";
chr3	StringTie	exon	100851875	100851940	1000	-	.	gene_id "MSTRG.126269"; transcript_id "MSTRG.126269.433"; exon_number "50";
chr3	StringTie	exon	100862311	100862385	1000	-	.	gene_id "MSTRG.126269"; transcript_id "MSTRG.126269.433"; exon_number "51";
chr3	StringTie	exon	100862838	100864076	1000	-	.	gene_id "MSTRG.126269"; transcript_id "MSTRG.126269.433"; exon_number "52";
chr3	StringTie	exon	100864833	100864907	1000	-	.	gene_id "MSTRG.126269"; transcript_id "MSTRG.126269.433"; exon_number "53";
chr3	StringTie	exon	100866879	100866956	1000	-	.	gene_id "MSTRG.126269"; transcript_id "MSTRG.126269.433"; exon_number "54";
chr3	StringTie	exon	100874841	100874933	1000	-	.	gene_id "MSTRG.126269"; transcript_id "MSTRG.126269.433"; exon_number "55";
chr3	StringTie	exon	100875508	100875579	1000	-	.	gene_id "MSTRG.126269"; transcript_id "MSTRG.126269.433"; exon_number "56";
chr3	StringTie	exon	100876512	100876560	1000	-	.	gene_id "MSTRG.126269"; transcript_id "MSTRG.126269.433"; exon_number "57";
chr3	StringTie	exon	100885536	100885588	1000	-	.	gene_id "MSTRG.126269"; transcript_id "MSTRG.126269.433"; exon_number "58";
chr3	StringTie	exon	100886142	100886323	1000	-	.	gene_id "MSTRG.126269"; transcript_id "MSTRG.126269.433"; exon_number "59";
chr3	StringTie	exon	100898762	100898894	1000	-	.	gene_id "MSTRG.126269"; transcript_id "MSTRG.126269.433"; exon_number "60";
chr3	StringTie	exon	100902618	100902686	1000	-	.	gene_id "MSTRG.126269"; transcript_id "MSTRG.126269.433"; exon_number "61";
chr3	StringTie	exon	100926302	100926481	1000	-	.	gene_id "MSTRG.126269"; transcript_id "MSTRG.126269.433"; exon_number "62";
chr3	StringTie	transcript	100749156	100926480	1000	-	.	gene_id "MSTRG.126269"; transcript_id "MSTRG.126269.434";
chr3	StringTie	exon	100749156	100750610	1000	-	.	gene_id "MSTRG.126269"; transcript_id "MSTRG.126269.434"; exon_number "1";
chr3	StringTie	exon	100751552	100751674	1000	-	.	gene_id "MSTRG.126269"; transcript_id "MSTRG.126269.434"; exon_number "2";
chr3	StringTie	exon	100752787	100752945	1000	-	.	gene_id "MSTRG.126269"; transcript_id "MSTRG.126269.434"; exon_number "3";
chr3	StringTie	exon	100753819	100753848	1000	-	.	gene_id "MSTRG.126269"; transcript_id "MSTRG.126269.434"; exon_number "4";
chr3	StringTie	exon	100754612	100754691	1000	-	.	gene_id "MSTRG.126269"; transcript_id "MSTRG.126269.434"; exon_number "5";
chr3	StringTie	exon	100765841	100765949	1000	-	.	gene_id "MSTRG.126269"; transcript_id "MSTRG.126269.434"; exon_number "6";
chr3	StringTie	exon	100770743	100770952	1000	-	.	gene_id "MSTRG.126269"; transcript_id "MSTRG.126269.434"; exon_number "7";
chr3	StringTie	exon	100774605	100774673	1000	-	.	gene_id "MSTRG.126269"; transcript_id "MSTRG.126269.434"; exon_number "8";
chr3	StringTie	exon	100775207	100775335	1000	-	.	gene_id "MSTRG.126269"; transcript_id "MSTRG.126269.434"; exon_number "9";
chr3	StringTie	exon	100778284	100778376	1000	-	.	gene_id "MSTRG.126269"; transcript_id "MSTRG.126269.434"; exon_number "10";
chr3	StringTie	exon	100780132	100780209	1000	-	.	gene_id "MSTRG.126269"; transcript_id "MSTRG.126269.434"; exon_number "11";
chr3	StringTie	exon	100787728	100787802	1000	-	.	gene_id "MSTRG.126269"; transcript_id "MSTRG.126269.434"; exon_number "12";
chr3	StringTie	exon	100789454	100789516	1000	-	.	gene_id "MSTRG.126269"; transcript_id "MSTRG.126269.434"; exon_number "13";
chr3	StringTie	exon	100792691	100792768	1000	-	.	gene_id "MSTRG.126269"; transcript_id "MSTRG.126269.434"; exon_number "14";
chr3	StringTie	exon	100794923	100795003	1000	-	.	gene_id "MSTRG.126269"; transcript_id "MSTRG.126269.434"; exon_number "15";
chr3	StringTie	exon	100796409	100796468	1000	-	.	gene_id "MSTRG.126269"; transcript_id "MSTRG.126269.434"; exon_number "16";
chr3	StringTie	exon	100804792	100804866	1000	-	.	gene_id "MSTRG.126269"; transcript_id "MSTRG.126269.434"; exon_number "17";
chr3	StringTie	exon	100808161	100808235	1000	-	.	gene_id "MSTRG.126269"; transcript_id "MSTRG.126269.434"; exon_number "18";
chr3	StringTie	exon	100810412	100810477	1000	-	.	gene_id "MSTRG.126269"; transcript_id "MSTRG.126269.434"; exon_number "19";
chr3	StringTie	exon	100811230	100811277	1000	-	.	gene_id "MSTRG.126269"; transcript_id "MSTRG.126269.434"; exon_number "20";
chr3	StringTie	exon	100811728	100811799	1000	-	.	gene_id "MSTRG.126269"; transcript_id "MSTRG.126269.434"; exon_number "21";
chr3	StringTie	exon	100812467	100812523	1000	-	.	gene_id "MSTRG.126269"; transcript_id "MSTRG.126269.434"; exon_number "22";
chr3	StringTie	exon	100813661	100813735	1000	-	.	gene_id "MSTRG.126269"; transcript_id "MSTRG.126269.434"; exon_number "23";
chr3	StringTie	exon	100815912	100815971	1000	-	.	gene_id "MSTRG.126269"; transcript_id "MSTRG.126269.434"; exon_number "24";
chr3	StringTie	exon	100816688	100816768	1000	-	.	gene_id "MSTRG.126269"; transcript_id "MSTRG.126269.434"; exon_number "25";
chr3	StringTie	exon	100817436	100817495	1000	-	.	gene_id "MSTRG.126269"; transcript_id "MSTRG.126269.434"; exon_number "26";
chr3	StringTie	exon	100818525	100818581	1000	-	.	gene_id "MSTRG.126269"; transcript_id "MSTRG.126269.434"; exon_number "27";
chr3	StringTie	exon	100820220	100820303	1000	-	.	gene_id "MSTRG.126269"; transcript_id "MSTRG.126269.434"; exon_number "28";
chr3	StringTie	exon	100821054	100821113	1000	-	.	gene_id "MSTRG.126269"; transcript_id "MSTRG.126269.434"; exon_number "29";
chr3	StringTie	exon	100822589	100822672	1000	-	.	gene_id "MSTRG.126269"; transcript_id "MSTRG.126269.434"; exon_number "30";
chr3	StringTie	exon	100823458	100823514	1000	-	.	gene_id "MSTRG.126269"; transcript_id "MSTRG.126269.434"; exon_number "31";
chr3	StringTie	exon	100824858	100824941	1000	-	.	gene_id "MSTRG.126269"; transcript_id "MSTRG.126269.434"; exon_number "32";
chr3	StringTie	exon	100825785	100825844	1000	-	.	gene_id "MSTRG.126269"; transcript_id "MSTRG.126269.434"; exon_number "33";
chr3	StringTie	exon	100828393	100828452	1000	-	.	gene_id "MSTRG.126269"; transcript_id "MSTRG.126269.434"; exon_number "34";
chr3	StringTie	exon	100830578	100830634	1000	-	.	gene_id "MSTRG.126269"; transcript_id "MSTRG.126269.434"; exon_number "35";
chr3	StringTie	exon	100832264	100832350	1000	-	.	gene_id "MSTRG.126269"; transcript_id "MSTRG.126269.434"; exon_number "36";
chr3	StringTie	exon	100833125	100833157	1000	-	.	gene_id "MSTRG.126269"; transcript_id "MSTRG.126269.434"; exon_number "37";
chr3	StringTie	exon	100834684	100834773	1000	-	.	gene_id "MSTRG.126269"; transcript_id "MSTRG.126269.434"; exon_number "38";
chr3	StringTie	exon	100835601	100835660	1000	-	.	gene_id "MSTRG.126269"; transcript_id "MSTRG.126269.434"; exon_number "39";
chr3	StringTie	exon	100837124	100837171	1000	-	.	gene_id "MSTRG.126269"; transcript_id "MSTRG.126269.434"; exon_number "40";
chr3	StringTie	exon	100838210	100838284	1000	-	.	gene_id "MSTRG.126269"; transcript_id "MSTRG.126269.434"; exon_number "41";
chr3	StringTie	exon	100838402	100838464	1000	-	.	gene_id "MSTRG.126269"; transcript_id "MSTRG.126269.434"; exon_number "42";
chr3	StringTie	exon	100839569	100839616	1000	-	.	gene_id "MSTRG.126269"; transcript_id "MSTRG.126269.434"; exon_number "43";
chr3	StringTie	exon	100840072	100840164	1000	-	.	gene_id "MSTRG.126269"; transcript_id "MSTRG.126269.434"; exon_number "44";
chr3	StringTie	exon	100840820	100840858	1000	-	.	gene_id "MSTRG.126269"; transcript_id "MSTRG.126269.434"; exon_number "45";
chr3	StringTie	exon	100841998	100842039	1000	-	.	gene_id "MSTRG.126269"; transcript_id "MSTRG.126269.434"; exon_number "46";
chr3	StringTie	exon	100846372	100846446	1000	-	.	gene_id "MSTRG.126269"; transcript_id "MSTRG.126269.434"; exon_number "47";
chr3	StringTie	exon	100847602	100847673	1000	-	.	gene_id "MSTRG.126269"; transcript_id "MSTRG.126269.434"; exon_number "48";
chr3	StringTie	exon	100848801	100848875	1000	-	.	gene_id "MSTRG.126269"; transcript_id "MSTRG.126269.434"; exon_number "49";
chr3	StringTie	exon	100850045	100850119	1000	-	.	gene_id "MSTRG.126269"; transcript_id "MSTRG.126269.434"; exon_number "50";
chr3	StringTie	exon	100850660	100850734	1000	-	.	gene_id "MSTRG.126269"; transcript_id "MSTRG.126269.434"; exon_number "51";
chr3	StringTie	exon	100851875	100851940	1000	-	.	gene_id "MSTRG.126269"; transcript_id "MSTRG.126269.434"; exon_number "52";
chr3	StringTie	exon	100862311	100862385	1000	-	.	gene_id "MSTRG.126269"; transcript_id "MSTRG.126269.434"; exon_number "53";
chr3	StringTie	exon	100864833	100864907	1000	-	.	gene_id "MSTRG.126269"; transcript_id "MSTRG.126269.434"; exon_number "54";
chr3	StringTie	exon	100866879	100866956	1000	-	.	gene_id "MSTRG.126269"; transcript_id "MSTRG.126269.434"; exon_number "55";
chr3	StringTie	exon	100874841	100874933	1000	-	.	gene_id "MSTRG.126269"; transcript_id "MSTRG.126269.434"; exon_number "56";
chr3	StringTie	exon	100875508	100875579	1000	-	.	gene_id "MSTRG.126269"; transcript_id "MSTRG.126269.434"; exon_number "57";
chr3	StringTie	exon	100876512	100876560	1000	-	.	gene_id "MSTRG.126269"; transcript_id "MSTRG.126269.434"; exon_number "58";
chr3	StringTie	exon	100885536	100885588	1000	-	.	gene_id "MSTRG.126269"; transcript_id "MSTRG.126269.434"; exon_number "59";
chr3	StringTie	exon	100886142	100886323	1000	-	.	gene_id "MSTRG.126269"; transcript_id "MSTRG.126269.434"; exon_number "60";
chr3	StringTie	exon	100898762	100898894	1000	-	.	gene_id "MSTRG.126269"; transcript_id "MSTRG.126269.434"; exon_number "61";
chr3	StringTie	exon	100902618	100902686	1000	-	.	gene_id "MSTRG.126269"; transcript_id "MSTRG.126269.434"; exon_number "62";
chr3	StringTie	exon	100926302	100926480	1000	-	.	gene_id "MSTRG.126269"; transcript_id "MSTRG.126269.434"; exon_number "63";
chr3	StringTie	transcript	100749156	100926483	1000	-	.	gene_id "MSTRG.126269"; transcript_id "MSTRG.126269.435";
chr3	StringTie	exon	100749156	100750610	1000	-	.	gene_id "MSTRG.126269"; transcript_id "MSTRG.126269.435"; exon_number "1";
chr3	StringTie	exon	100751552	100751674	1000	-	.	gene_id "MSTRG.126269"; transcript_id "MSTRG.126269.435"; exon_number "2";
chr3	StringTie	exon	100752787	100752948	1000	-	.	gene_id "MSTRG.126269"; transcript_id "MSTRG.126269.435"; exon_number "3";
chr3	StringTie	exon	100753819	100753848	1000	-	.	gene_id "MSTRG.126269"; transcript_id "MSTRG.126269.435"; exon_number "4";
chr3	StringTie	exon	100754612	100754691	1000	-	.	gene_id "MSTRG.126269"; transcript_id "MSTRG.126269.435"; exon_number "5";
chr3	StringTie	exon	100765841	100765949	1000	-	.	gene_id "MSTRG.126269"; transcript_id "MSTRG.126269.435"; exon_number "6";
chr3	StringTie	exon	100770743	100770952	1000	-	.	gene_id "MSTRG.126269"; transcript_id "MSTRG.126269.435"; exon_number "7";
chr3	StringTie	exon	100774605	100774673	1000	-	.	gene_id "MSTRG.126269"; transcript_id "MSTRG.126269.435"; exon_number "8";
chr3	StringTie	exon	100775207	100775335	1000	-	.	gene_id "MSTRG.126269"; transcript_id "MSTRG.126269.435"; exon_number "9";
chr3	StringTie	exon	100778284	100778376	1000	-	.	gene_id "MSTRG.126269"; transcript_id "MSTRG.126269.435"; exon_number "10";
chr3	StringTie	exon	100780132	100780209	1000	-	.	gene_id "MSTRG.126269"; transcript_id "MSTRG.126269.435"; exon_number "11";
chr3	StringTie	exon	100787728	100787802	1000	-	.	gene_id "MSTRG.126269"; transcript_id "MSTRG.126269.435"; exon_number "12";
chr3	StringTie	exon	100789454	100789516	1000	-	.	gene_id "MSTRG.126269"; transcript_id "MSTRG.126269.435"; exon_number "13";
chr3	StringTie	exon	100794923	100795003	1000	-	.	gene_id "MSTRG.126269"; transcript_id "MSTRG.126269.435"; exon_number "14";
chr3	StringTie	exon	100796409	100796468	1000	-	.	gene_id "MSTRG.126269"; transcript_id "MSTRG.126269.435"; exon_number "15";
chr3	StringTie	exon	100804792	100804866	1000	-	.	gene_id "MSTRG.126269"; transcript_id "MSTRG.126269.435"; exon_number "16";
chr3	StringTie	exon	100808161	100808235	1000	-	.	gene_id "MSTRG.126269"; transcript_id "MSTRG.126269.435"; exon_number "17";
chr3	StringTie	exon	100810412	100810477	1000	-	.	gene_id "MSTRG.126269"; transcript_id "MSTRG.126269.435"; exon_number "18";
chr3	StringTie	exon	100811230	100811277	1000	-	.	gene_id "MSTRG.126269"; transcript_id "MSTRG.126269.435"; exon_number "19";
chr3	StringTie	exon	100811728	100811799	1000	-	.	gene_id "MSTRG.126269"; transcript_id "MSTRG.126269.435"; exon_number "20";
chr3	StringTie	exon	100812467	100812523	1000	-	.	gene_id "MSTRG.126269"; transcript_id "MSTRG.126269.435"; exon_number "21";
chr3	StringTie	exon	100813661	100813735	1000	-	.	gene_id "MSTRG.126269"; transcript_id "MSTRG.126269.435"; exon_number "22";
chr3	StringTie	exon	100815912	100815971	1000	-	.	gene_id "MSTRG.126269"; transcript_id "MSTRG.126269.435"; exon_number "23";
chr3	StringTie	exon	100816688	100816768	1000	-	.	gene_id "MSTRG.126269"; transcript_id "MSTRG.126269.435"; exon_number "24";
chr3	StringTie	exon	100817436	100817495	1000	-	.	gene_id "MSTRG.126269"; transcript_id "MSTRG.126269.435"; exon_number "25";
chr3	StringTie	exon	100818525	100818581	1000	-	.	gene_id "MSTRG.126269"; transcript_id "MSTRG.126269.435"; exon_number "26";
chr3	StringTie	exon	100820220	100820303	1000	-	.	gene_id "MSTRG.126269"; transcript_id "MSTRG.126269.435"; exon_number "27";
chr3	StringTie	exon	100821054	100821113	1000	-	.	gene_id "MSTRG.126269"; transcript_id "MSTRG.126269.435"; exon_number "28";
chr3	StringTie	exon	100822589	100822672	1000	-	.	gene_id "MSTRG.126269"; transcript_id "MSTRG.126269.435"; exon_number "29";
chr3	StringTie	exon	100823458	100823514	1000	-	.	gene_id "MSTRG.126269"; transcript_id "MSTRG.126269.435"; exon_number "30";
chr3	StringTie	exon	100824858	100824941	1000	-	.	gene_id "MSTRG.126269"; transcript_id "MSTRG.126269.435"; exon_number "31";
chr3	StringTie	exon	100825785	100825844	1000	-	.	gene_id "MSTRG.126269"; transcript_id "MSTRG.126269.435"; exon_number "32";
chr3	StringTie	exon	100828393	100828452	1000	-	.	gene_id "MSTRG.126269"; transcript_id "MSTRG.126269.435"; exon_number "33";
chr3	StringTie	exon	100829581	100829664	1000	-	.	gene_id "MSTRG.126269"; transcript_id "MSTRG.126269.435"; exon_number "34";
chr3	StringTie	exon	100830578	100830634	1000	-	.	gene_id "MSTRG.126269"; transcript_id "MSTRG.126269.435"; exon_number "35";
chr3	StringTie	exon	100832264	100832350	1000	-	.	gene_id "MSTRG.126269"; transcript_id "MSTRG.126269.435"; exon_number "36";
chr3	StringTie	exon	100833125	100833157	1000	-	.	gene_id "MSTRG.126269"; transcript_id "MSTRG.126269.435"; exon_number "37";
chr3	StringTie	exon	100834684	100834773	1000	-	.	gene_id "MSTRG.126269"; transcript_id "MSTRG.126269.435"; exon_number "38";
chr3	StringTie	exon	100835601	100835660	1000	-	.	gene_id "MSTRG.126269"; transcript_id "MSTRG.126269.435"; exon_number "39";
chr3	StringTie	exon	100837124	100837171	1000	-	.	gene_id "MSTRG.126269"; transcript_id "MSTRG.126269.435"; exon_number "40";
chr3	StringTie	exon	100839569	100839616	1000	-	.	gene_id "MSTRG.126269"; transcript_id "MSTRG.126269.435"; exon_number "41";
chr3	StringTie	exon	100840072	100840164	1000	-	.	gene_id "MSTRG.126269"; transcript_id "MSTRG.126269.435"; exon_number "42";
chr3	StringTie	exon	100840820	100840858	1000	-	.	gene_id "MSTRG.126269"; transcript_id "MSTRG.126269.435"; exon_number "43";
chr3	StringTie	exon	100841998	100842039	1000	-	.	gene_id "MSTRG.126269"; transcript_id "MSTRG.126269.435"; exon_number "44";
chr3	StringTie	exon	100846372	100846446	1000	-	.	gene_id "MSTRG.126269"; transcript_id "MSTRG.126269.435"; exon_number "45";
chr3	StringTie	exon	100847602	100847673	1000	-	.	gene_id "MSTRG.126269"; transcript_id "MSTRG.126269.435"; exon_number "46";
chr3	StringTie	exon	100848801	100848875	1000	-	.	gene_id "MSTRG.126269"; transcript_id "MSTRG.126269.435"; exon_number "47";
chr3	StringTie	exon	100850045	100850119	1000	-	.	gene_id "MSTRG.126269"; transcript_id "MSTRG.126269.435"; exon_number "48";
chr3	StringTie	exon	100850660	100850734	1000	-	.	gene_id "MSTRG.126269"; transcript_id "MSTRG.126269.435"; exon_number "49";
chr3	StringTie	exon	100851875	100851940	1000	-	.	gene_id "MSTRG.126269"; transcript_id "MSTRG.126269.435"; exon_number "50";
chr3	StringTie	exon	100862311	100862385	1000	-	.	gene_id "MSTRG.126269"; transcript_id "MSTRG.126269.435"; exon_number "51";
chr3	StringTie	exon	100862838	100862909	1000	-	.	gene_id "MSTRG.126269"; transcript_id "MSTRG.126269.435"; exon_number "52";
chr3	StringTie	exon	100864002	100864076	1000	-	.	gene_id "MSTRG.126269"; transcript_id "MSTRG.126269.435"; exon_number "53";
chr3	StringTie	exon	100864833	100864907	1000	-	.	gene_id "MSTRG.126269"; transcript_id "MSTRG.126269.435"; exon_number "54";
chr3	StringTie	exon	100866879	100866956	1000	-	.	gene_id "MSTRG.126269"; transcript_id "MSTRG.126269.435"; exon_number "55";
chr3	StringTie	exon	100874841	100874933	1000	-	.	gene_id "MSTRG.126269"; transcript_id "MSTRG.126269.435"; exon_number "56";
chr3	StringTie	exon	100875508	100875579	1000	-	.	gene_id "MSTRG.126269"; transcript_id "MSTRG.126269.435"; exon_number "57";
chr3	StringTie	exon	100876512	100876560	1000	-	.	gene_id "MSTRG.126269"; transcript_id "MSTRG.126269.435"; exon_number "58";
chr3	StringTie	exon	100885536	100885588	1000	-	.	gene_id "MSTRG.126269"; transcript_id "MSTRG.126269.435"; exon_number "59";
chr3	StringTie	exon	100886142	100886323	1000	-	.	gene_id "MSTRG.126269"; transcript_id "MSTRG.126269.435"; exon_number "60";
chr3	StringTie	exon	100898762	100898894	1000	-	.	gene_id "MSTRG.126269"; transcript_id "MSTRG.126269.435"; exon_number "61";
chr3	StringTie	exon	100902618	100902686	1000	-	.	gene_id "MSTRG.126269"; transcript_id "MSTRG.126269.435"; exon_number "62";
chr3	StringTie	exon	100926302	100926483	1000	-	.	gene_id "MSTRG.126269"; transcript_id "MSTRG.126269.435"; exon_number "63";
chr3	StringTie	transcript	100749156	100926483	1000	-	.	gene_id "MSTRG.126269"; transcript_id "MSTRG.126269.436";
chr3	StringTie	exon	100749156	100750610	1000	-	.	gene_id "MSTRG.126269"; transcript_id "MSTRG.126269.436"; exon_number "1";
chr3	StringTie	exon	100751552	100751674	1000	-	.	gene_id "MSTRG.126269"; transcript_id "MSTRG.126269.436"; exon_number "2";
chr3	StringTie	exon	100752787	100752948	1000	-	.	gene_id "MSTRG.126269"; transcript_id "MSTRG.126269.436"; exon_number "3";
chr3	StringTie	exon	100753819	100753848	1000	-	.	gene_id "MSTRG.126269"; transcript_id "MSTRG.126269.436"; exon_number "4";
chr3	StringTie	exon	100754612	100754691	1000	-	.	gene_id "MSTRG.126269"; transcript_id "MSTRG.126269.436"; exon_number "5";
chr3	StringTie	exon	100765841	100765949	1000	-	.	gene_id "MSTRG.126269"; transcript_id "MSTRG.126269.436"; exon_number "6";
chr3	StringTie	exon	100770743	100770952	1000	-	.	gene_id "MSTRG.126269"; transcript_id "MSTRG.126269.436"; exon_number "7";
chr3	StringTie	exon	100774605	100774673	1000	-	.	gene_id "MSTRG.126269"; transcript_id "MSTRG.126269.436"; exon_number "8";
chr3	StringTie	exon	100775207	100775335	1000	-	.	gene_id "MSTRG.126269"; transcript_id "MSTRG.126269.436"; exon_number "9";
chr3	StringTie	exon	100778284	100778376	1000	-	.	gene_id "MSTRG.126269"; transcript_id "MSTRG.126269.436"; exon_number "10";
chr3	StringTie	exon	100780132	100780209	1000	-	.	gene_id "MSTRG.126269"; transcript_id "MSTRG.126269.436"; exon_number "11";
chr3	StringTie	exon	100787728	100787802	1000	-	.	gene_id "MSTRG.126269"; transcript_id "MSTRG.126269.436"; exon_number "12";
chr3	StringTie	exon	100789454	100789516	1000	-	.	gene_id "MSTRG.126269"; transcript_id "MSTRG.126269.436"; exon_number "13";
chr3	StringTie	exon	100792691	100792768	1000	-	.	gene_id "MSTRG.126269"; transcript_id "MSTRG.126269.436"; exon_number "14";
chr3	StringTie	exon	100794923	100795003	1000	-	.	gene_id "MSTRG.126269"; transcript_id "MSTRG.126269.436"; exon_number "15";
chr3	StringTie	exon	100796409	100796468	1000	-	.	gene_id "MSTRG.126269"; transcript_id "MSTRG.126269.436"; exon_number "16";
chr3	StringTie	exon	100804792	100804866	1000	-	.	gene_id "MSTRG.126269"; transcript_id "MSTRG.126269.436"; exon_number "17";
chr3	StringTie	exon	100808161	100808235	1000	-	.	gene_id "MSTRG.126269"; transcript_id "MSTRG.126269.436"; exon_number "18";
chr3	StringTie	exon	100810412	100810477	1000	-	.	gene_id "MSTRG.126269"; transcript_id "MSTRG.126269.436"; exon_number "19";
chr3	StringTie	exon	100811230	100811277	1000	-	.	gene_id "MSTRG.126269"; transcript_id "MSTRG.126269.436"; exon_number "20";
chr3	StringTie	exon	100811728	100811799	1000	-	.	gene_id "MSTRG.126269"; transcript_id "MSTRG.126269.436"; exon_number "21";
chr3	StringTie	exon	100812467	100812523	1000	-	.	gene_id "MSTRG.126269"; transcript_id "MSTRG.126269.436"; exon_number "22";
chr3	StringTie	exon	100813661	100813735	1000	-	.	gene_id "MSTRG.126269"; transcript_id "MSTRG.126269.436"; exon_number "23";
chr3	StringTie	exon	100815912	100815959	1000	-	.	gene_id "MSTRG.126269"; transcript_id "MSTRG.126269.436"; exon_number "24";
chr3	StringTie	exon	100816688	100816768	1000	-	.	gene_id "MSTRG.126269"; transcript_id "MSTRG.126269.436"; exon_number "25";
chr3	StringTie	exon	100817436	100817495	1000	-	.	gene_id "MSTRG.126269"; transcript_id "MSTRG.126269.436"; exon_number "26";
chr3	StringTie	exon	100818525	100818581	1000	-	.	gene_id "MSTRG.126269"; transcript_id "MSTRG.126269.436"; exon_number "27";
chr3	StringTie	exon	100820220	100820303	1000	-	.	gene_id "MSTRG.126269"; transcript_id "MSTRG.126269.436"; exon_number "28";
chr3	StringTie	exon	100821054	100821113	1000	-	.	gene_id "MSTRG.126269"; transcript_id "MSTRG.126269.436"; exon_number "29";
chr3	StringTie	exon	100822589	100822672	1000	-	.	gene_id "MSTRG.126269"; transcript_id "MSTRG.126269.436"; exon_number "30";
chr3	StringTie	exon	100823458	100823514	1000	-	.	gene_id "MSTRG.126269"; transcript_id "MSTRG.126269.436"; exon_number "31";
chr3	StringTie	exon	100824858	100824941	1000	-	.	gene_id "MSTRG.126269"; transcript_id "MSTRG.126269.436"; exon_number "32";
chr3	StringTie	exon	100825785	100825844	1000	-	.	gene_id "MSTRG.126269"; transcript_id "MSTRG.126269.436"; exon_number "33";
chr3	StringTie	exon	100828393	100828452	1000	-	.	gene_id "MSTRG.126269"; transcript_id "MSTRG.126269.436"; exon_number "34";
chr3	StringTie	exon	100829581	100829664	1000	-	.	gene_id "MSTRG.126269"; transcript_id "MSTRG.126269.436"; exon_number "35";
chr3	StringTie	exon	100832264	100832350	1000	-	.	gene_id "MSTRG.126269"; transcript_id "MSTRG.126269.436"; exon_number "36";
chr3	StringTie	exon	100833125	100833157	1000	-	.	gene_id "MSTRG.126269"; transcript_id "MSTRG.126269.436"; exon_number "37";
chr3	StringTie	exon	100834684	100834773	1000	-	.	gene_id "MSTRG.126269"; transcript_id "MSTRG.126269.436"; exon_number "38";
chr3	StringTie	exon	100835601	100835660	1000	-	.	gene_id "MSTRG.126269"; transcript_id "MSTRG.126269.436"; exon_number "39";
chr3	StringTie	exon	100837124	100837171	1000	-	.	gene_id "MSTRG.126269"; transcript_id "MSTRG.126269.436"; exon_number "40";
chr3	StringTie	exon	100838210	100838284	1000	-	.	gene_id "MSTRG.126269"; transcript_id "MSTRG.126269.436"; exon_number "41";
chr3	StringTie	exon	100838402	100838464	1000	-	.	gene_id "MSTRG.126269"; transcript_id "MSTRG.126269.436"; exon_number "42";
chr3	StringTie	exon	100839569	100839616	1000	-	.	gene_id "MSTRG.126269"; transcript_id "MSTRG.126269.436"; exon_number "43";
chr3	StringTie	exon	100840072	100840164	1000	-	.	gene_id "MSTRG.126269"; transcript_id "MSTRG.126269.436"; exon_number "44";
chr3	StringTie	exon	100840820	100840858	1000	-	.	gene_id "MSTRG.126269"; transcript_id "MSTRG.126269.436"; exon_number "45";
chr3	StringTie	exon	100846372	100846446	1000	-	.	gene_id "MSTRG.126269"; transcript_id "MSTRG.126269.436"; exon_number "46";
chr3	StringTie	exon	100847602	100847673	1000	-	.	gene_id "MSTRG.126269"; transcript_id "MSTRG.126269.436"; exon_number "47";
chr3	StringTie	exon	100848801	100848875	1000	-	.	gene_id "MSTRG.126269"; transcript_id "MSTRG.126269.436"; exon_number "48";
chr3	StringTie	exon	100850045	100850119	1000	-	.	gene_id "MSTRG.126269"; transcript_id "MSTRG.126269.436"; exon_number "49";
chr3	StringTie	exon	100850660	100850734	1000	-	.	gene_id "MSTRG.126269"; transcript_id "MSTRG.126269.436"; exon_number "50";
chr3	StringTie	exon	100851875	100851940	1000	-	.	gene_id "MSTRG.126269"; transcript_id "MSTRG.126269.436"; exon_number "51";
chr3	StringTie	exon	100862311	100862385	1000	-	.	gene_id "MSTRG.126269"; transcript_id "MSTRG.126269.436"; exon_number "52";
chr3	StringTie	exon	100862838	100862909	1000	-	.	gene_id "MSTRG.126269"; transcript_id "MSTRG.126269.436"; exon_number "53";
chr3	StringTie	exon	100864002	100864076	1000	-	.	gene_id "MSTRG.126269"; transcript_id "MSTRG.126269.436"; exon_number "54";
chr3	StringTie	exon	100864833	100864907	1000	-	.	gene_id "MSTRG.126269"; transcript_id "MSTRG.126269.436"; exon_number "55";
chr3	StringTie	exon	100866879	100866956	1000	-	.	gene_id "MSTRG.126269"; transcript_id "MSTRG.126269.436"; exon_number "56";
chr3	StringTie	exon	100874841	100874933	1000	-	.	gene_id "MSTRG.126269"; transcript_id "MSTRG.126269.436"; exon_number "57";
chr3	StringTie	exon	100875508	100875579	1000	-	.	gene_id "MSTRG.126269"; transcript_id "MSTRG.126269.436"; exon_number "58";
chr3	StringTie	exon	100876512	100876560	1000	-	.	gene_id "MSTRG.126269"; transcript_id "MSTRG.126269.436"; exon_number "59";
chr3	StringTie	exon	100885536	100885588	1000	-	.	gene_id "MSTRG.126269"; transcript_id "MSTRG.126269.436"; exon_number "60";
chr3	StringTie	exon	100886142	100886323	1000	-	.	gene_id "MSTRG.126269"; transcript_id "MSTRG.126269.436"; exon_number "61";
chr3	StringTie	exon	100898762	100898894	1000	-	.	gene_id "MSTRG.126269"; transcript_id "MSTRG.126269.436"; exon_number "62";
chr3	StringTie	exon	100902618	100902686	1000	-	.	gene_id "MSTRG.126269"; transcript_id "MSTRG.126269.436"; exon_number "63";
chr3	StringTie	exon	100926302	100926483	1000	-	.	gene_id "MSTRG.126269"; transcript_id "MSTRG.126269.436"; exon_number "64";
chr3	StringTie	transcript	100749157	100945675	1000	-	.	gene_id "MSTRG.126269"; transcript_id "MSTRG.126269.438";
chr3	StringTie	exon	100749157	100750610	1000	-	.	gene_id "MSTRG.126269"; transcript_id "MSTRG.126269.438"; exon_number "1";
chr3	StringTie	exon	100751552	100751674	1000	-	.	gene_id "MSTRG.126269"; transcript_id "MSTRG.126269.438"; exon_number "2";
chr3	StringTie	exon	100752787	100752948	1000	-	.	gene_id "MSTRG.126269"; transcript_id "MSTRG.126269.438"; exon_number "3";
chr3	StringTie	exon	100753819	100753848	1000	-	.	gene_id "MSTRG.126269"; transcript_id "MSTRG.126269.438"; exon_number "4";
chr3	StringTie	exon	100754612	100754691	1000	-	.	gene_id "MSTRG.126269"; transcript_id "MSTRG.126269.438"; exon_number "5";
chr3	StringTie	exon	100765841	100765949	1000	-	.	gene_id "MSTRG.126269"; transcript_id "MSTRG.126269.438"; exon_number "6";
chr3	StringTie	exon	100770743	100770952	1000	-	.	gene_id "MSTRG.126269"; transcript_id "MSTRG.126269.438"; exon_number "7";
chr3	StringTie	exon	100774605	100774673	1000	-	.	gene_id "MSTRG.126269"; transcript_id "MSTRG.126269.438"; exon_number "8";
chr3	StringTie	exon	100775207	100775335	1000	-	.	gene_id "MSTRG.126269"; transcript_id "MSTRG.126269.438"; exon_number "9";
chr3	StringTie	exon	100778284	100778376	1000	-	.	gene_id "MSTRG.126269"; transcript_id "MSTRG.126269.438"; exon_number "10";
chr3	StringTie	exon	100780132	100780209	1000	-	.	gene_id "MSTRG.126269"; transcript_id "MSTRG.126269.438"; exon_number "11";
chr3	StringTie	exon	100789454	100789516	1000	-	.	gene_id "MSTRG.126269"; transcript_id "MSTRG.126269.438"; exon_number "12";
chr3	StringTie	exon	100792691	100792768	1000	-	.	gene_id "MSTRG.126269"; transcript_id "MSTRG.126269.438"; exon_number "13";
chr3	StringTie	exon	100794923	100795003	1000	-	.	gene_id "MSTRG.126269"; transcript_id "MSTRG.126269.438"; exon_number "14";
chr3	StringTie	exon	100796409	100796468	1000	-	.	gene_id "MSTRG.126269"; transcript_id "MSTRG.126269.438"; exon_number "15";
chr3	StringTie	exon	100804792	100804866	1000	-	.	gene_id "MSTRG.126269"; transcript_id "MSTRG.126269.438"; exon_number "16";
chr3	StringTie	exon	100808161	100808235	1000	-	.	gene_id "MSTRG.126269"; transcript_id "MSTRG.126269.438"; exon_number "17";
chr3	StringTie	exon	100832264	100832350	1000	-	.	gene_id "MSTRG.126269"; transcript_id "MSTRG.126269.438"; exon_number "18";
chr3	StringTie	exon	100833125	100833157	1000	-	.	gene_id "MSTRG.126269"; transcript_id "MSTRG.126269.438"; exon_number "19";
chr3	StringTie	exon	100834684	100834773	1000	-	.	gene_id "MSTRG.126269"; transcript_id "MSTRG.126269.438"; exon_number "20";
chr3	StringTie	exon	100835601	100835660	1000	-	.	gene_id "MSTRG.126269"; transcript_id "MSTRG.126269.438"; exon_number "21";
chr3	StringTie	exon	100846372	100846446	1000	-	.	gene_id "MSTRG.126269"; transcript_id "MSTRG.126269.438"; exon_number "22";
chr3	StringTie	exon	100847602	100847673	1000	-	.	gene_id "MSTRG.126269"; transcript_id "MSTRG.126269.438"; exon_number "23";
chr3	StringTie	exon	100848801	100848875	1000	-	.	gene_id "MSTRG.126269"; transcript_id "MSTRG.126269.438"; exon_number "24";
chr3	StringTie	exon	100850045	100850119	1000	-	.	gene_id "MSTRG.126269"; transcript_id "MSTRG.126269.438"; exon_number "25";
chr3	StringTie	exon	100850660	100850734	1000	-	.	gene_id "MSTRG.126269"; transcript_id "MSTRG.126269.438"; exon_number "26";
chr3	StringTie	exon	100851875	100851940	1000	-	.	gene_id "MSTRG.126269"; transcript_id "MSTRG.126269.438"; exon_number "27";
chr3	StringTie	exon	100862311	100862385	1000	-	.	gene_id "MSTRG.126269"; transcript_id "MSTRG.126269.438"; exon_number "28";
chr3	StringTie	exon	100862838	100862909	1000	-	.	gene_id "MSTRG.126269"; transcript_id "MSTRG.126269.438"; exon_number "29";
chr3	StringTie	exon	100864002	100864076	1000	-	.	gene_id "MSTRG.126269"; transcript_id "MSTRG.126269.438"; exon_number "30";
chr3	StringTie	exon	100864833	100864907	1000	-	.	gene_id "MSTRG.126269"; transcript_id "MSTRG.126269.438"; exon_number "31";
chr3	StringTie	exon	100866879	100866956	1000	-	.	gene_id "MSTRG.126269"; transcript_id "MSTRG.126269.438"; exon_number "32";
chr3	StringTie	exon	100874841	100874933	1000	-	.	gene_id "MSTRG.126269"; transcript_id "MSTRG.126269.438"; exon_number "33";
chr3	StringTie	exon	100875508	100875579	1000	-	.	gene_id "MSTRG.126269"; transcript_id "MSTRG.126269.438"; exon_number "34";
chr3	StringTie	exon	100876512	100876560	1000	-	.	gene_id "MSTRG.126269"; transcript_id "MSTRG.126269.438"; exon_number "35";
chr3	StringTie	exon	100885536	100885588	1000	-	.	gene_id "MSTRG.126269"; transcript_id "MSTRG.126269.438"; exon_number "36";
chr3	StringTie	exon	100886142	100886323	1000	-	.	gene_id "MSTRG.126269"; transcript_id "MSTRG.126269.438"; exon_number "37";
chr3	StringTie	exon	100898762	100898894	1000	-	.	gene_id "MSTRG.126269"; transcript_id "MSTRG.126269.438"; exon_number "38";
chr3	StringTie	exon	100902618	100902686	1000	-	.	gene_id "MSTRG.126269"; transcript_id "MSTRG.126269.438"; exon_number "39";
chr3	StringTie	exon	100926302	100926481	1000	-	.	gene_id "MSTRG.126269"; transcript_id "MSTRG.126269.438"; exon_number "40";
chr3	StringTie	exon	100945580	100945675	1000	-	.	gene_id "MSTRG.126269"; transcript_id "MSTRG.126269.438"; exon_number "41";
chr3	StringTie	transcript	100749158	100926483	1000	-	.	gene_id "MSTRG.126269"; transcript_id "MSTRG.126269.439";
chr3	StringTie	exon	100749158	100750610	1000	-	.	gene_id "MSTRG.126269"; transcript_id "MSTRG.126269.439"; exon_number "1";
chr3	StringTie	exon	100751552	100751674	1000	-	.	gene_id "MSTRG.126269"; transcript_id "MSTRG.126269.439"; exon_number "2";
chr3	StringTie	exon	100752787	100752948	1000	-	.	gene_id "MSTRG.126269"; transcript_id "MSTRG.126269.439"; exon_number "3";
chr3	StringTie	exon	100753819	100753848	1000	-	.	gene_id "MSTRG.126269"; transcript_id "MSTRG.126269.439"; exon_number "4";
chr3	StringTie	exon	100754612	100754691	1000	-	.	gene_id "MSTRG.126269"; transcript_id "MSTRG.126269.439"; exon_number "5";
chr3	StringTie	exon	100765841	100765949	1000	-	.	gene_id "MSTRG.126269"; transcript_id "MSTRG.126269.439"; exon_number "6";
chr3	StringTie	exon	100770743	100770952	1000	-	.	gene_id "MSTRG.126269"; transcript_id "MSTRG.126269.439"; exon_number "7";
chr3	StringTie	exon	100774605	100774673	1000	-	.	gene_id "MSTRG.126269"; transcript_id "MSTRG.126269.439"; exon_number "8";
chr3	StringTie	exon	100775207	100775335	1000	-	.	gene_id "MSTRG.126269"; transcript_id "MSTRG.126269.439"; exon_number "9";
chr3	StringTie	exon	100778284	100778376	1000	-	.	gene_id "MSTRG.126269"; transcript_id "MSTRG.126269.439"; exon_number "10";
chr3	StringTie	exon	100780132	100780209	1000	-	.	gene_id "MSTRG.126269"; transcript_id "MSTRG.126269.439"; exon_number "11";
chr3	StringTie	exon	100787728	100787802	1000	-	.	gene_id "MSTRG.126269"; transcript_id "MSTRG.126269.439"; exon_number "12";
chr3	StringTie	exon	100789454	100789516	1000	-	.	gene_id "MSTRG.126269"; transcript_id "MSTRG.126269.439"; exon_number "13";
chr3	StringTie	exon	100792691	100792768	1000	-	.	gene_id "MSTRG.126269"; transcript_id "MSTRG.126269.439"; exon_number "14";
chr3	StringTie	exon	100794923	100795003	1000	-	.	gene_id "MSTRG.126269"; transcript_id "MSTRG.126269.439"; exon_number "15";
chr3	StringTie	exon	100804792	100804866	1000	-	.	gene_id "MSTRG.126269"; transcript_id "MSTRG.126269.439"; exon_number "16";
chr3	StringTie	exon	100808161	100808235	1000	-	.	gene_id "MSTRG.126269"; transcript_id "MSTRG.126269.439"; exon_number "17";
chr3	StringTie	exon	100832264	100832350	1000	-	.	gene_id "MSTRG.126269"; transcript_id "MSTRG.126269.439"; exon_number "18";
chr3	StringTie	exon	100833125	100833157	1000	-	.	gene_id "MSTRG.126269"; transcript_id "MSTRG.126269.439"; exon_number "19";
chr3	StringTie	exon	100834684	100834773	1000	-	.	gene_id "MSTRG.126269"; transcript_id "MSTRG.126269.439"; exon_number "20";
chr3	StringTie	exon	100835601	100835660	1000	-	.	gene_id "MSTRG.126269"; transcript_id "MSTRG.126269.439"; exon_number "21";
chr3	StringTie	exon	100846372	100846446	1000	-	.	gene_id "MSTRG.126269"; transcript_id "MSTRG.126269.439"; exon_number "22";
chr3	StringTie	exon	100847602	100847673	1000	-	.	gene_id "MSTRG.126269"; transcript_id "MSTRG.126269.439"; exon_number "23";
chr3	StringTie	exon	100848801	100848875	1000	-	.	gene_id "MSTRG.126269"; transcript_id "MSTRG.126269.439"; exon_number "24";
chr3	StringTie	exon	100862311	100862385	1000	-	.	gene_id "MSTRG.126269"; transcript_id "MSTRG.126269.439"; exon_number "25";
chr3	StringTie	exon	100864833	100864907	1000	-	.	gene_id "MSTRG.126269"; transcript_id "MSTRG.126269.439"; exon_number "26";
chr3	StringTie	exon	100866879	100866956	1000	-	.	gene_id "MSTRG.126269"; transcript_id "MSTRG.126269.439"; exon_number "27";
chr3	StringTie	exon	100874841	100874933	1000	-	.	gene_id "MSTRG.126269"; transcript_id "MSTRG.126269.439"; exon_number "28";
chr3	StringTie	exon	100875508	100875579	1000	-	.	gene_id "MSTRG.126269"; transcript_id "MSTRG.126269.439"; exon_number "29";
chr3	StringTie	exon	100876512	100876560	1000	-	.	gene_id "MSTRG.126269"; transcript_id "MSTRG.126269.439"; exon_number "30";
chr3	StringTie	exon	100885536	100885588	1000	-	.	gene_id "MSTRG.126269"; transcript_id "MSTRG.126269.439"; exon_number "31";
chr3	StringTie	exon	100886142	100886323	1000	-	.	gene_id "MSTRG.126269"; transcript_id "MSTRG.126269.439"; exon_number "32";
chr3	StringTie	exon	100898762	100898894	1000	-	.	gene_id "MSTRG.126269"; transcript_id "MSTRG.126269.439"; exon_number "33";
chr3	StringTie	exon	100902618	100902686	1000	-	.	gene_id "MSTRG.126269"; transcript_id "MSTRG.126269.439"; exon_number "34";
chr3	StringTie	exon	100926302	100926483	1000	-	.	gene_id "MSTRG.126269"; transcript_id "MSTRG.126269.439"; exon_number "35";
chr3	StringTie	transcript	100747479	100748681	1000	-	.	gene_id "MSTRG.126269"; transcript_id "MSTRG.126269.44";
chr3	StringTie	exon	100747479	100748181	1000	-	.	gene_id "MSTRG.126269"; transcript_id "MSTRG.126269.44"; exon_number "1";
chr3	StringTie	exon	100748260	100748395	1000	-	.	gene_id "MSTRG.126269"; transcript_id "MSTRG.126269.44"; exon_number "2";
chr3	StringTie	exon	100748461	100748681	1000	-	.	gene_id "MSTRG.126269"; transcript_id "MSTRG.126269.44"; exon_number "3";
chr3	StringTie	transcript	100749159	100937536	1000	-	.	gene_id "MSTRG.126269"; transcript_id "MSTRG.126269.440";
chr3	StringTie	exon	100749159	100750610	1000	-	.	gene_id "MSTRG.126269"; transcript_id "MSTRG.126269.440"; exon_number "1";
chr3	StringTie	exon	100751552	100751674	1000	-	.	gene_id "MSTRG.126269"; transcript_id "MSTRG.126269.440"; exon_number "2";
chr3	StringTie	exon	100752787	100752948	1000	-	.	gene_id "MSTRG.126269"; transcript_id "MSTRG.126269.440"; exon_number "3";
chr3	StringTie	exon	100753819	100753848	1000	-	.	gene_id "MSTRG.126269"; transcript_id "MSTRG.126269.440"; exon_number "4";
chr3	StringTie	exon	100754612	100754691	1000	-	.	gene_id "MSTRG.126269"; transcript_id "MSTRG.126269.440"; exon_number "5";
chr3	StringTie	exon	100765841	100765949	1000	-	.	gene_id "MSTRG.126269"; transcript_id "MSTRG.126269.440"; exon_number "6";
chr3	StringTie	exon	100770743	100770952	1000	-	.	gene_id "MSTRG.126269"; transcript_id "MSTRG.126269.440"; exon_number "7";
chr3	StringTie	exon	100774605	100774673	1000	-	.	gene_id "MSTRG.126269"; transcript_id "MSTRG.126269.440"; exon_number "8";
chr3	StringTie	exon	100775207	100775335	1000	-	.	gene_id "MSTRG.126269"; transcript_id "MSTRG.126269.440"; exon_number "9";
chr3	StringTie	exon	100778284	100778376	1000	-	.	gene_id "MSTRG.126269"; transcript_id "MSTRG.126269.440"; exon_number "10";
chr3	StringTie	exon	100780132	100780209	1000	-	.	gene_id "MSTRG.126269"; transcript_id "MSTRG.126269.440"; exon_number "11";
chr3	StringTie	exon	100787728	100787802	1000	-	.	gene_id "MSTRG.126269"; transcript_id "MSTRG.126269.440"; exon_number "12";
chr3	StringTie	exon	100789454	100789516	1000	-	.	gene_id "MSTRG.126269"; transcript_id "MSTRG.126269.440"; exon_number "13";
chr3	StringTie	exon	100792691	100792768	1000	-	.	gene_id "MSTRG.126269"; transcript_id "MSTRG.126269.440"; exon_number "14";
chr3	StringTie	exon	100794923	100795003	1000	-	.	gene_id "MSTRG.126269"; transcript_id "MSTRG.126269.440"; exon_number "15";
chr3	StringTie	exon	100796409	100796468	1000	-	.	gene_id "MSTRG.126269"; transcript_id "MSTRG.126269.440"; exon_number "16";
chr3	StringTie	exon	100804792	100804866	1000	-	.	gene_id "MSTRG.126269"; transcript_id "MSTRG.126269.440"; exon_number "17";
chr3	StringTie	exon	100808161	100808235	1000	-	.	gene_id "MSTRG.126269"; transcript_id "MSTRG.126269.440"; exon_number "18";
chr3	StringTie	exon	100810412	100810477	1000	-	.	gene_id "MSTRG.126269"; transcript_id "MSTRG.126269.440"; exon_number "19";
chr3	StringTie	exon	100811230	100811277	1000	-	.	gene_id "MSTRG.126269"; transcript_id "MSTRG.126269.440"; exon_number "20";
chr3	StringTie	exon	100811728	100811799	1000	-	.	gene_id "MSTRG.126269"; transcript_id "MSTRG.126269.440"; exon_number "21";
chr3	StringTie	exon	100812467	100812523	1000	-	.	gene_id "MSTRG.126269"; transcript_id "MSTRG.126269.440"; exon_number "22";
chr3	StringTie	exon	100813661	100813735	1000	-	.	gene_id "MSTRG.126269"; transcript_id "MSTRG.126269.440"; exon_number "23";
chr3	StringTie	exon	100815912	100815971	1000	-	.	gene_id "MSTRG.126269"; transcript_id "MSTRG.126269.440"; exon_number "24";
chr3	StringTie	exon	100816688	100816768	1000	-	.	gene_id "MSTRG.126269"; transcript_id "MSTRG.126269.440"; exon_number "25";
chr3	StringTie	exon	100817436	100817495	1000	-	.	gene_id "MSTRG.126269"; transcript_id "MSTRG.126269.440"; exon_number "26";
chr3	StringTie	exon	100818525	100818581	1000	-	.	gene_id "MSTRG.126269"; transcript_id "MSTRG.126269.440"; exon_number "27";
chr3	StringTie	exon	100820220	100820303	1000	-	.	gene_id "MSTRG.126269"; transcript_id "MSTRG.126269.440"; exon_number "28";
chr3	StringTie	exon	100821054	100821113	1000	-	.	gene_id "MSTRG.126269"; transcript_id "MSTRG.126269.440"; exon_number "29";
chr3	StringTie	exon	100822589	100822672	1000	-	.	gene_id "MSTRG.126269"; transcript_id "MSTRG.126269.440"; exon_number "30";
chr3	StringTie	exon	100823458	100823514	1000	-	.	gene_id "MSTRG.126269"; transcript_id "MSTRG.126269.440"; exon_number "31";
chr3	StringTie	exon	100824858	100824941	1000	-	.	gene_id "MSTRG.126269"; transcript_id "MSTRG.126269.440"; exon_number "32";
chr3	StringTie	exon	100825785	100825844	1000	-	.	gene_id "MSTRG.126269"; transcript_id "MSTRG.126269.440"; exon_number "33";
chr3	StringTie	exon	100828393	100828452	1000	-	.	gene_id "MSTRG.126269"; transcript_id "MSTRG.126269.440"; exon_number "34";
chr3	StringTie	exon	100832264	100832350	1000	-	.	gene_id "MSTRG.126269"; transcript_id "MSTRG.126269.440"; exon_number "35";
chr3	StringTie	exon	100833125	100833157	1000	-	.	gene_id "MSTRG.126269"; transcript_id "MSTRG.126269.440"; exon_number "36";
chr3	StringTie	exon	100834684	100834773	1000	-	.	gene_id "MSTRG.126269"; transcript_id "MSTRG.126269.440"; exon_number "37";
chr3	StringTie	exon	100835601	100835660	1000	-	.	gene_id "MSTRG.126269"; transcript_id "MSTRG.126269.440"; exon_number "38";
chr3	StringTie	exon	100837124	100837171	1000	-	.	gene_id "MSTRG.126269"; transcript_id "MSTRG.126269.440"; exon_number "39";
chr3	StringTie	exon	100838210	100838284	1000	-	.	gene_id "MSTRG.126269"; transcript_id "MSTRG.126269.440"; exon_number "40";
chr3	StringTie	exon	100838402	100838464	1000	-	.	gene_id "MSTRG.126269"; transcript_id "MSTRG.126269.440"; exon_number "41";
chr3	StringTie	exon	100839569	100839616	1000	-	.	gene_id "MSTRG.126269"; transcript_id "MSTRG.126269.440"; exon_number "42";
chr3	StringTie	exon	100840072	100840164	1000	-	.	gene_id "MSTRG.126269"; transcript_id "MSTRG.126269.440"; exon_number "43";
chr3	StringTie	exon	100840820	100840858	1000	-	.	gene_id "MSTRG.126269"; transcript_id "MSTRG.126269.440"; exon_number "44";
chr3	StringTie	exon	100846372	100846446	1000	-	.	gene_id "MSTRG.126269"; transcript_id "MSTRG.126269.440"; exon_number "45";
chr3	StringTie	exon	100847602	100847673	1000	-	.	gene_id "MSTRG.126269"; transcript_id "MSTRG.126269.440"; exon_number "46";
chr3	StringTie	exon	100848801	100848875	1000	-	.	gene_id "MSTRG.126269"; transcript_id "MSTRG.126269.440"; exon_number "47";
chr3	StringTie	exon	100850045	100850119	1000	-	.	gene_id "MSTRG.126269"; transcript_id "MSTRG.126269.440"; exon_number "48";
chr3	StringTie	exon	100850660	100850734	1000	-	.	gene_id "MSTRG.126269"; transcript_id "MSTRG.126269.440"; exon_number "49";
chr3	StringTie	exon	100851875	100851940	1000	-	.	gene_id "MSTRG.126269"; transcript_id "MSTRG.126269.440"; exon_number "50";
chr3	StringTie	exon	100862311	100862385	1000	-	.	gene_id "MSTRG.126269"; transcript_id "MSTRG.126269.440"; exon_number "51";
chr3	StringTie	exon	100864833	100864907	1000	-	.	gene_id "MSTRG.126269"; transcript_id "MSTRG.126269.440"; exon_number "52";
chr3	StringTie	exon	100866879	100866956	1000	-	.	gene_id "MSTRG.126269"; transcript_id "MSTRG.126269.440"; exon_number "53";
chr3	StringTie	exon	100874841	100874933	1000	-	.	gene_id "MSTRG.126269"; transcript_id "MSTRG.126269.440"; exon_number "54";
chr3	StringTie	exon	100875508	100875579	1000	-	.	gene_id "MSTRG.126269"; transcript_id "MSTRG.126269.440"; exon_number "55";
chr3	StringTie	exon	100876512	100876560	1000	-	.	gene_id "MSTRG.126269"; transcript_id "MSTRG.126269.440"; exon_number "56";
chr3	StringTie	exon	100885536	100885588	1000	-	.	gene_id "MSTRG.126269"; transcript_id "MSTRG.126269.440"; exon_number "57";
chr3	StringTie	exon	100886142	100886323	1000	-	.	gene_id "MSTRG.126269"; transcript_id "MSTRG.126269.440"; exon_number "58";
chr3	StringTie	exon	100898762	100898894	1000	-	.	gene_id "MSTRG.126269"; transcript_id "MSTRG.126269.440"; exon_number "59";
chr3	StringTie	exon	100902618	100902686	1000	-	.	gene_id "MSTRG.126269"; transcript_id "MSTRG.126269.440"; exon_number "60";
chr3	StringTie	exon	100926302	100926481	1000	-	.	gene_id "MSTRG.126269"; transcript_id "MSTRG.126269.440"; exon_number "61";
chr3	StringTie	exon	100937500	100937536	1000	-	.	gene_id "MSTRG.126269"; transcript_id "MSTRG.126269.440"; exon_number "62";
chr3	StringTie	transcript	100749160	100926586	1000	-	.	gene_id "MSTRG.126269"; transcript_id "MSTRG.126269.441";
chr3	StringTie	exon	100749160	100750610	1000	-	.	gene_id "MSTRG.126269"; transcript_id "MSTRG.126269.441"; exon_number "1";
chr3	StringTie	exon	100751552	100751674	1000	-	.	gene_id "MSTRG.126269"; transcript_id "MSTRG.126269.441"; exon_number "2";
chr3	StringTie	exon	100752787	100752948	1000	-	.	gene_id "MSTRG.126269"; transcript_id "MSTRG.126269.441"; exon_number "3";
chr3	StringTie	exon	100753819	100753848	1000	-	.	gene_id "MSTRG.126269"; transcript_id "MSTRG.126269.441"; exon_number "4";
chr3	StringTie	exon	100754612	100754691	1000	-	.	gene_id "MSTRG.126269"; transcript_id "MSTRG.126269.441"; exon_number "5";
chr3	StringTie	exon	100765841	100765949	1000	-	.	gene_id "MSTRG.126269"; transcript_id "MSTRG.126269.441"; exon_number "6";
chr3	StringTie	exon	100770743	100770952	1000	-	.	gene_id "MSTRG.126269"; transcript_id "MSTRG.126269.441"; exon_number "7";
chr3	StringTie	exon	100774605	100774673	1000	-	.	gene_id "MSTRG.126269"; transcript_id "MSTRG.126269.441"; exon_number "8";
chr3	StringTie	exon	100775207	100775335	1000	-	.	gene_id "MSTRG.126269"; transcript_id "MSTRG.126269.441"; exon_number "9";
chr3	StringTie	exon	100778284	100778376	1000	-	.	gene_id "MSTRG.126269"; transcript_id "MSTRG.126269.441"; exon_number "10";
chr3	StringTie	exon	100780132	100780209	1000	-	.	gene_id "MSTRG.126269"; transcript_id "MSTRG.126269.441"; exon_number "11";
chr3	StringTie	exon	100787728	100787802	1000	-	.	gene_id "MSTRG.126269"; transcript_id "MSTRG.126269.441"; exon_number "12";
chr3	StringTie	exon	100789454	100789516	1000	-	.	gene_id "MSTRG.126269"; transcript_id "MSTRG.126269.441"; exon_number "13";
chr3	StringTie	exon	100792691	100792768	1000	-	.	gene_id "MSTRG.126269"; transcript_id "MSTRG.126269.441"; exon_number "14";
chr3	StringTie	exon	100794923	100795003	1000	-	.	gene_id "MSTRG.126269"; transcript_id "MSTRG.126269.441"; exon_number "15";
chr3	StringTie	exon	100796409	100796468	1000	-	.	gene_id "MSTRG.126269"; transcript_id "MSTRG.126269.441"; exon_number "16";
chr3	StringTie	exon	100804792	100804866	1000	-	.	gene_id "MSTRG.126269"; transcript_id "MSTRG.126269.441"; exon_number "17";
chr3	StringTie	exon	100808161	100808235	1000	-	.	gene_id "MSTRG.126269"; transcript_id "MSTRG.126269.441"; exon_number "18";
chr3	StringTie	exon	100832264	100832350	1000	-	.	gene_id "MSTRG.126269"; transcript_id "MSTRG.126269.441"; exon_number "19";
chr3	StringTie	exon	100833125	100833157	1000	-	.	gene_id "MSTRG.126269"; transcript_id "MSTRG.126269.441"; exon_number "20";
chr3	StringTie	exon	100834684	100834773	1000	-	.	gene_id "MSTRG.126269"; transcript_id "MSTRG.126269.441"; exon_number "21";
chr3	StringTie	exon	100835601	100835660	1000	-	.	gene_id "MSTRG.126269"; transcript_id "MSTRG.126269.441"; exon_number "22";
chr3	StringTie	exon	100846372	100846446	1000	-	.	gene_id "MSTRG.126269"; transcript_id "MSTRG.126269.441"; exon_number "23";
chr3	StringTie	exon	100847602	100847673	1000	-	.	gene_id "MSTRG.126269"; transcript_id "MSTRG.126269.441"; exon_number "24";
chr3	StringTie	exon	100848801	100848875	1000	-	.	gene_id "MSTRG.126269"; transcript_id "MSTRG.126269.441"; exon_number "25";
chr3	StringTie	exon	100850045	100850119	1000	-	.	gene_id "MSTRG.126269"; transcript_id "MSTRG.126269.441"; exon_number "26";
chr3	StringTie	exon	100850660	100850734	1000	-	.	gene_id "MSTRG.126269"; transcript_id "MSTRG.126269.441"; exon_number "27";
chr3	StringTie	exon	100862311	100862385	1000	-	.	gene_id "MSTRG.126269"; transcript_id "MSTRG.126269.441"; exon_number "28";
chr3	StringTie	exon	100862838	100862909	1000	-	.	gene_id "MSTRG.126269"; transcript_id "MSTRG.126269.441"; exon_number "29";
chr3	StringTie	exon	100864002	100864076	1000	-	.	gene_id "MSTRG.126269"; transcript_id "MSTRG.126269.441"; exon_number "30";
chr3	StringTie	exon	100864833	100864907	1000	-	.	gene_id "MSTRG.126269"; transcript_id "MSTRG.126269.441"; exon_number "31";
chr3	StringTie	exon	100866879	100866956	1000	-	.	gene_id "MSTRG.126269"; transcript_id "MSTRG.126269.441"; exon_number "32";
chr3	StringTie	exon	100874841	100874933	1000	-	.	gene_id "MSTRG.126269"; transcript_id "MSTRG.126269.441"; exon_number "33";
chr3	StringTie	exon	100875508	100875579	1000	-	.	gene_id "MSTRG.126269"; transcript_id "MSTRG.126269.441"; exon_number "34";
chr3	StringTie	exon	100876512	100876560	1000	-	.	gene_id "MSTRG.126269"; transcript_id "MSTRG.126269.441"; exon_number "35";
chr3	StringTie	exon	100885536	100885588	1000	-	.	gene_id "MSTRG.126269"; transcript_id "MSTRG.126269.441"; exon_number "36";
chr3	StringTie	exon	100886142	100886323	1000	-	.	gene_id "MSTRG.126269"; transcript_id "MSTRG.126269.441"; exon_number "37";
chr3	StringTie	exon	100898762	100898894	1000	-	.	gene_id "MSTRG.126269"; transcript_id "MSTRG.126269.441"; exon_number "38";
chr3	StringTie	exon	100902618	100902686	1000	-	.	gene_id "MSTRG.126269"; transcript_id "MSTRG.126269.441"; exon_number "39";
chr3	StringTie	exon	100926302	100926586	1000	-	.	gene_id "MSTRG.126269"; transcript_id "MSTRG.126269.441"; exon_number "40";
chr3	StringTie	transcript	100749160	100862863	1000	-	.	gene_id "MSTRG.126269"; transcript_id "MSTRG.126269.442";
chr3	StringTie	exon	100749160	100750610	1000	-	.	gene_id "MSTRG.126269"; transcript_id "MSTRG.126269.442"; exon_number "1";
chr3	StringTie	exon	100751552	100751674	1000	-	.	gene_id "MSTRG.126269"; transcript_id "MSTRG.126269.442"; exon_number "2";
chr3	StringTie	exon	100752787	100752948	1000	-	.	gene_id "MSTRG.126269"; transcript_id "MSTRG.126269.442"; exon_number "3";
chr3	StringTie	exon	100753819	100753848	1000	-	.	gene_id "MSTRG.126269"; transcript_id "MSTRG.126269.442"; exon_number "4";
chr3	StringTie	exon	100754612	100754691	1000	-	.	gene_id "MSTRG.126269"; transcript_id "MSTRG.126269.442"; exon_number "5";
chr3	StringTie	exon	100765841	100765949	1000	-	.	gene_id "MSTRG.126269"; transcript_id "MSTRG.126269.442"; exon_number "6";
chr3	StringTie	exon	100770743	100770952	1000	-	.	gene_id "MSTRG.126269"; transcript_id "MSTRG.126269.442"; exon_number "7";
chr3	StringTie	exon	100774605	100774673	1000	-	.	gene_id "MSTRG.126269"; transcript_id "MSTRG.126269.442"; exon_number "8";
chr3	StringTie	exon	100775207	100775335	1000	-	.	gene_id "MSTRG.126269"; transcript_id "MSTRG.126269.442"; exon_number "9";
chr3	StringTie	exon	100778284	100778376	1000	-	.	gene_id "MSTRG.126269"; transcript_id "MSTRG.126269.442"; exon_number "10";
chr3	StringTie	exon	100780132	100780209	1000	-	.	gene_id "MSTRG.126269"; transcript_id "MSTRG.126269.442"; exon_number "11";
chr3	StringTie	exon	100787728	100787802	1000	-	.	gene_id "MSTRG.126269"; transcript_id "MSTRG.126269.442"; exon_number "12";
chr3	StringTie	exon	100789454	100789516	1000	-	.	gene_id "MSTRG.126269"; transcript_id "MSTRG.126269.442"; exon_number "13";
chr3	StringTie	exon	100792691	100792768	1000	-	.	gene_id "MSTRG.126269"; transcript_id "MSTRG.126269.442"; exon_number "14";
chr3	StringTie	exon	100794923	100795003	1000	-	.	gene_id "MSTRG.126269"; transcript_id "MSTRG.126269.442"; exon_number "15";
chr3	StringTie	exon	100796409	100796468	1000	-	.	gene_id "MSTRG.126269"; transcript_id "MSTRG.126269.442"; exon_number "16";
chr3	StringTie	exon	100804792	100804866	1000	-	.	gene_id "MSTRG.126269"; transcript_id "MSTRG.126269.442"; exon_number "17";
chr3	StringTie	exon	100808161	100808235	1000	-	.	gene_id "MSTRG.126269"; transcript_id "MSTRG.126269.442"; exon_number "18";
chr3	StringTie	exon	100832264	100832350	1000	-	.	gene_id "MSTRG.126269"; transcript_id "MSTRG.126269.442"; exon_number "19";
chr3	StringTie	exon	100833125	100833157	1000	-	.	gene_id "MSTRG.126269"; transcript_id "MSTRG.126269.442"; exon_number "20";
chr3	StringTie	exon	100834684	100834773	1000	-	.	gene_id "MSTRG.126269"; transcript_id "MSTRG.126269.442"; exon_number "21";
chr3	StringTie	exon	100835601	100835660	1000	-	.	gene_id "MSTRG.126269"; transcript_id "MSTRG.126269.442"; exon_number "22";
chr3	StringTie	exon	100837124	100837171	1000	-	.	gene_id "MSTRG.126269"; transcript_id "MSTRG.126269.442"; exon_number "23";
chr3	StringTie	exon	100838210	100838284	1000	-	.	gene_id "MSTRG.126269"; transcript_id "MSTRG.126269.442"; exon_number "24";
chr3	StringTie	exon	100838402	100838464	1000	-	.	gene_id "MSTRG.126269"; transcript_id "MSTRG.126269.442"; exon_number "25";
chr3	StringTie	exon	100839569	100839616	1000	-	.	gene_id "MSTRG.126269"; transcript_id "MSTRG.126269.442"; exon_number "26";
chr3	StringTie	exon	100840072	100840164	1000	-	.	gene_id "MSTRG.126269"; transcript_id "MSTRG.126269.442"; exon_number "27";
chr3	StringTie	exon	100840820	100840858	1000	-	.	gene_id "MSTRG.126269"; transcript_id "MSTRG.126269.442"; exon_number "28";
chr3	StringTie	exon	100846372	100846446	1000	-	.	gene_id "MSTRG.126269"; transcript_id "MSTRG.126269.442"; exon_number "29";
chr3	StringTie	exon	100847602	100847673	1000	-	.	gene_id "MSTRG.126269"; transcript_id "MSTRG.126269.442"; exon_number "30";
chr3	StringTie	exon	100848801	100848875	1000	-	.	gene_id "MSTRG.126269"; transcript_id "MSTRG.126269.442"; exon_number "31";
chr3	StringTie	exon	100850045	100850119	1000	-	.	gene_id "MSTRG.126269"; transcript_id "MSTRG.126269.442"; exon_number "32";
chr3	StringTie	exon	100850660	100850734	1000	-	.	gene_id "MSTRG.126269"; transcript_id "MSTRG.126269.442"; exon_number "33";
chr3	StringTie	exon	100862311	100862385	1000	-	.	gene_id "MSTRG.126269"; transcript_id "MSTRG.126269.442"; exon_number "34";
chr3	StringTie	exon	100862838	100862863	1000	-	.	gene_id "MSTRG.126269"; transcript_id "MSTRG.126269.442"; exon_number "35";
chr3	StringTie	transcript	100749160	100926483	1000	-	.	gene_id "MSTRG.126269"; transcript_id "MSTRG.126269.443";
chr3	StringTie	exon	100749160	100750610	1000	-	.	gene_id "MSTRG.126269"; transcript_id "MSTRG.126269.443"; exon_number "1";
chr3	StringTie	exon	100751552	100751674	1000	-	.	gene_id "MSTRG.126269"; transcript_id "MSTRG.126269.443"; exon_number "2";
chr3	StringTie	exon	100752787	100752948	1000	-	.	gene_id "MSTRG.126269"; transcript_id "MSTRG.126269.443"; exon_number "3";
chr3	StringTie	exon	100753819	100753848	1000	-	.	gene_id "MSTRG.126269"; transcript_id "MSTRG.126269.443"; exon_number "4";
chr3	StringTie	exon	100754612	100754691	1000	-	.	gene_id "MSTRG.126269"; transcript_id "MSTRG.126269.443"; exon_number "5";
chr3	StringTie	exon	100765841	100765949	1000	-	.	gene_id "MSTRG.126269"; transcript_id "MSTRG.126269.443"; exon_number "6";
chr3	StringTie	exon	100770743	100770952	1000	-	.	gene_id "MSTRG.126269"; transcript_id "MSTRG.126269.443"; exon_number "7";
chr3	StringTie	exon	100774605	100774673	1000	-	.	gene_id "MSTRG.126269"; transcript_id "MSTRG.126269.443"; exon_number "8";
chr3	StringTie	exon	100775207	100775335	1000	-	.	gene_id "MSTRG.126269"; transcript_id "MSTRG.126269.443"; exon_number "9";
chr3	StringTie	exon	100778284	100778376	1000	-	.	gene_id "MSTRG.126269"; transcript_id "MSTRG.126269.443"; exon_number "10";
chr3	StringTie	exon	100780132	100780209	1000	-	.	gene_id "MSTRG.126269"; transcript_id "MSTRG.126269.443"; exon_number "11";
chr3	StringTie	exon	100787728	100787802	1000	-	.	gene_id "MSTRG.126269"; transcript_id "MSTRG.126269.443"; exon_number "12";
chr3	StringTie	exon	100789454	100789516	1000	-	.	gene_id "MSTRG.126269"; transcript_id "MSTRG.126269.443"; exon_number "13";
chr3	StringTie	exon	100792691	100792768	1000	-	.	gene_id "MSTRG.126269"; transcript_id "MSTRG.126269.443"; exon_number "14";
chr3	StringTie	exon	100794923	100795003	1000	-	.	gene_id "MSTRG.126269"; transcript_id "MSTRG.126269.443"; exon_number "15";
chr3	StringTie	exon	100795804	100795851	1000	-	.	gene_id "MSTRG.126269"; transcript_id "MSTRG.126269.443"; exon_number "16";
chr3	StringTie	exon	100796409	100796468	1000	-	.	gene_id "MSTRG.126269"; transcript_id "MSTRG.126269.443"; exon_number "17";
chr3	StringTie	exon	100804792	100804866	1000	-	.	gene_id "MSTRG.126269"; transcript_id "MSTRG.126269.443"; exon_number "18";
chr3	StringTie	exon	100808161	100808235	1000	-	.	gene_id "MSTRG.126269"; transcript_id "MSTRG.126269.443"; exon_number "19";
chr3	StringTie	exon	100810412	100810477	1000	-	.	gene_id "MSTRG.126269"; transcript_id "MSTRG.126269.443"; exon_number "20";
chr3	StringTie	exon	100811230	100811277	1000	-	.	gene_id "MSTRG.126269"; transcript_id "MSTRG.126269.443"; exon_number "21";
chr3	StringTie	exon	100811728	100811799	1000	-	.	gene_id "MSTRG.126269"; transcript_id "MSTRG.126269.443"; exon_number "22";
chr3	StringTie	exon	100812467	100812523	1000	-	.	gene_id "MSTRG.126269"; transcript_id "MSTRG.126269.443"; exon_number "23";
chr3	StringTie	exon	100813661	100813735	1000	-	.	gene_id "MSTRG.126269"; transcript_id "MSTRG.126269.443"; exon_number "24";
chr3	StringTie	exon	100815912	100815971	1000	-	.	gene_id "MSTRG.126269"; transcript_id "MSTRG.126269.443"; exon_number "25";
chr3	StringTie	exon	100816688	100816768	1000	-	.	gene_id "MSTRG.126269"; transcript_id "MSTRG.126269.443"; exon_number "26";
chr3	StringTie	exon	100817436	100817495	1000	-	.	gene_id "MSTRG.126269"; transcript_id "MSTRG.126269.443"; exon_number "27";
chr3	StringTie	exon	100818525	100818581	1000	-	.	gene_id "MSTRG.126269"; transcript_id "MSTRG.126269.443"; exon_number "28";
chr3	StringTie	exon	100820220	100820303	1000	-	.	gene_id "MSTRG.126269"; transcript_id "MSTRG.126269.443"; exon_number "29";
chr3	StringTie	exon	100821054	100821113	1000	-	.	gene_id "MSTRG.126269"; transcript_id "MSTRG.126269.443"; exon_number "30";
chr3	StringTie	exon	100822589	100822672	1000	-	.	gene_id "MSTRG.126269"; transcript_id "MSTRG.126269.443"; exon_number "31";
chr3	StringTie	exon	100823458	100823514	1000	-	.	gene_id "MSTRG.126269"; transcript_id "MSTRG.126269.443"; exon_number "32";
chr3	StringTie	exon	100824858	100824941	1000	-	.	gene_id "MSTRG.126269"; transcript_id "MSTRG.126269.443"; exon_number "33";
chr3	StringTie	exon	100825785	100825844	1000	-	.	gene_id "MSTRG.126269"; transcript_id "MSTRG.126269.443"; exon_number "34";
chr3	StringTie	exon	100828393	100828452	1000	-	.	gene_id "MSTRG.126269"; transcript_id "MSTRG.126269.443"; exon_number "35";
chr3	StringTie	exon	100829581	100829664	1000	-	.	gene_id "MSTRG.126269"; transcript_id "MSTRG.126269.443"; exon_number "36";
chr3	StringTie	exon	100832264	100832350	1000	-	.	gene_id "MSTRG.126269"; transcript_id "MSTRG.126269.443"; exon_number "37";
chr3	StringTie	exon	100833125	100833157	1000	-	.	gene_id "MSTRG.126269"; transcript_id "MSTRG.126269.443"; exon_number "38";
chr3	StringTie	exon	100834684	100834773	1000	-	.	gene_id "MSTRG.126269"; transcript_id "MSTRG.126269.443"; exon_number "39";
chr3	StringTie	exon	100835601	100835660	1000	-	.	gene_id "MSTRG.126269"; transcript_id "MSTRG.126269.443"; exon_number "40";
chr3	StringTie	exon	100837124	100837171	1000	-	.	gene_id "MSTRG.126269"; transcript_id "MSTRG.126269.443"; exon_number "41";
chr3	StringTie	exon	100838402	100838464	1000	-	.	gene_id "MSTRG.126269"; transcript_id "MSTRG.126269.443"; exon_number "42";
chr3	StringTie	exon	100839569	100839616	1000	-	.	gene_id "MSTRG.126269"; transcript_id "MSTRG.126269.443"; exon_number "43";
chr3	StringTie	exon	100840072	100840164	1000	-	.	gene_id "MSTRG.126269"; transcript_id "MSTRG.126269.443"; exon_number "44";
chr3	StringTie	exon	100840820	100840858	1000	-	.	gene_id "MSTRG.126269"; transcript_id "MSTRG.126269.443"; exon_number "45";
chr3	StringTie	exon	100846372	100846446	1000	-	.	gene_id "MSTRG.126269"; transcript_id "MSTRG.126269.443"; exon_number "46";
chr3	StringTie	exon	100847602	100847673	1000	-	.	gene_id "MSTRG.126269"; transcript_id "MSTRG.126269.443"; exon_number "47";
chr3	StringTie	exon	100848801	100848875	1000	-	.	gene_id "MSTRG.126269"; transcript_id "MSTRG.126269.443"; exon_number "48";
chr3	StringTie	exon	100850045	100850119	1000	-	.	gene_id "MSTRG.126269"; transcript_id "MSTRG.126269.443"; exon_number "49";
chr3	StringTie	exon	100850660	100850734	1000	-	.	gene_id "MSTRG.126269"; transcript_id "MSTRG.126269.443"; exon_number "50";
chr3	StringTie	exon	100851875	100851940	1000	-	.	gene_id "MSTRG.126269"; transcript_id "MSTRG.126269.443"; exon_number "51";
chr3	StringTie	exon	100862311	100862385	1000	-	.	gene_id "MSTRG.126269"; transcript_id "MSTRG.126269.443"; exon_number "52";
chr3	StringTie	exon	100862838	100862909	1000	-	.	gene_id "MSTRG.126269"; transcript_id "MSTRG.126269.443"; exon_number "53";
chr3	StringTie	exon	100864002	100864076	1000	-	.	gene_id "MSTRG.126269"; transcript_id "MSTRG.126269.443"; exon_number "54";
chr3	StringTie	exon	100864833	100864907	1000	-	.	gene_id "MSTRG.126269"; transcript_id "MSTRG.126269.443"; exon_number "55";
chr3	StringTie	exon	100866879	100866956	1000	-	.	gene_id "MSTRG.126269"; transcript_id "MSTRG.126269.443"; exon_number "56";
chr3	StringTie	exon	100874841	100874933	1000	-	.	gene_id "MSTRG.126269"; transcript_id "MSTRG.126269.443"; exon_number "57";
chr3	StringTie	exon	100875508	100875579	1000	-	.	gene_id "MSTRG.126269"; transcript_id "MSTRG.126269.443"; exon_number "58";
chr3	StringTie	exon	100876512	100876560	1000	-	.	gene_id "MSTRG.126269"; transcript_id "MSTRG.126269.443"; exon_number "59";
chr3	StringTie	exon	100885536	100885588	1000	-	.	gene_id "MSTRG.126269"; transcript_id "MSTRG.126269.443"; exon_number "60";
chr3	StringTie	exon	100886142	100886323	1000	-	.	gene_id "MSTRG.126269"; transcript_id "MSTRG.126269.443"; exon_number "61";
chr3	StringTie	exon	100898762	100898894	1000	-	.	gene_id "MSTRG.126269"; transcript_id "MSTRG.126269.443"; exon_number "62";
chr3	StringTie	exon	100902618	100902686	1000	-	.	gene_id "MSTRG.126269"; transcript_id "MSTRG.126269.443"; exon_number "63";
chr3	StringTie	exon	100926302	100926483	1000	-	.	gene_id "MSTRG.126269"; transcript_id "MSTRG.126269.443"; exon_number "64";
chr3	StringTie	transcript	100749161	100926481	1000	-	.	gene_id "MSTRG.126269"; transcript_id "MSTRG.126269.444";
chr3	StringTie	exon	100749161	100750610	1000	-	.	gene_id "MSTRG.126269"; transcript_id "MSTRG.126269.444"; exon_number "1";
chr3	StringTie	exon	100751552	100751674	1000	-	.	gene_id "MSTRG.126269"; transcript_id "MSTRG.126269.444"; exon_number "2";
chr3	StringTie	exon	100752787	100752948	1000	-	.	gene_id "MSTRG.126269"; transcript_id "MSTRG.126269.444"; exon_number "3";
chr3	StringTie	exon	100753819	100753848	1000	-	.	gene_id "MSTRG.126269"; transcript_id "MSTRG.126269.444"; exon_number "4";
chr3	StringTie	exon	100754612	100754691	1000	-	.	gene_id "MSTRG.126269"; transcript_id "MSTRG.126269.444"; exon_number "5";
chr3	StringTie	exon	100765841	100765949	1000	-	.	gene_id "MSTRG.126269"; transcript_id "MSTRG.126269.444"; exon_number "6";
chr3	StringTie	exon	100770743	100770952	1000	-	.	gene_id "MSTRG.126269"; transcript_id "MSTRG.126269.444"; exon_number "7";
chr3	StringTie	exon	100774605	100774673	1000	-	.	gene_id "MSTRG.126269"; transcript_id "MSTRG.126269.444"; exon_number "8";
chr3	StringTie	exon	100775207	100775335	1000	-	.	gene_id "MSTRG.126269"; transcript_id "MSTRG.126269.444"; exon_number "9";
chr3	StringTie	exon	100778284	100778376	1000	-	.	gene_id "MSTRG.126269"; transcript_id "MSTRG.126269.444"; exon_number "10";
chr3	StringTie	exon	100780132	100780209	1000	-	.	gene_id "MSTRG.126269"; transcript_id "MSTRG.126269.444"; exon_number "11";
chr3	StringTie	exon	100787728	100787802	1000	-	.	gene_id "MSTRG.126269"; transcript_id "MSTRG.126269.444"; exon_number "12";
chr3	StringTie	exon	100789454	100789516	1000	-	.	gene_id "MSTRG.126269"; transcript_id "MSTRG.126269.444"; exon_number "13";
chr3	StringTie	exon	100792691	100792768	1000	-	.	gene_id "MSTRG.126269"; transcript_id "MSTRG.126269.444"; exon_number "14";
chr3	StringTie	exon	100794923	100795003	1000	-	.	gene_id "MSTRG.126269"; transcript_id "MSTRG.126269.444"; exon_number "15";
chr3	StringTie	exon	100796409	100796468	1000	-	.	gene_id "MSTRG.126269"; transcript_id "MSTRG.126269.444"; exon_number "16";
chr3	StringTie	exon	100804792	100804866	1000	-	.	gene_id "MSTRG.126269"; transcript_id "MSTRG.126269.444"; exon_number "17";
chr3	StringTie	exon	100808161	100808235	1000	-	.	gene_id "MSTRG.126269"; transcript_id "MSTRG.126269.444"; exon_number "18";
chr3	StringTie	exon	100810412	100810477	1000	-	.	gene_id "MSTRG.126269"; transcript_id "MSTRG.126269.444"; exon_number "19";
chr3	StringTie	exon	100811230	100811277	1000	-	.	gene_id "MSTRG.126269"; transcript_id "MSTRG.126269.444"; exon_number "20";
chr3	StringTie	exon	100811728	100811799	1000	-	.	gene_id "MSTRG.126269"; transcript_id "MSTRG.126269.444"; exon_number "21";
chr3	StringTie	exon	100812467	100812523	1000	-	.	gene_id "MSTRG.126269"; transcript_id "MSTRG.126269.444"; exon_number "22";
chr3	StringTie	exon	100813661	100813735	1000	-	.	gene_id "MSTRG.126269"; transcript_id "MSTRG.126269.444"; exon_number "23";
chr3	StringTie	exon	100815912	100815971	1000	-	.	gene_id "MSTRG.126269"; transcript_id "MSTRG.126269.444"; exon_number "24";
chr3	StringTie	exon	100816688	100816768	1000	-	.	gene_id "MSTRG.126269"; transcript_id "MSTRG.126269.444"; exon_number "25";
chr3	StringTie	exon	100817436	100817495	1000	-	.	gene_id "MSTRG.126269"; transcript_id "MSTRG.126269.444"; exon_number "26";
chr3	StringTie	exon	100818525	100818581	1000	-	.	gene_id "MSTRG.126269"; transcript_id "MSTRG.126269.444"; exon_number "27";
chr3	StringTie	exon	100820220	100820303	1000	-	.	gene_id "MSTRG.126269"; transcript_id "MSTRG.126269.444"; exon_number "28";
chr3	StringTie	exon	100821054	100821113	1000	-	.	gene_id "MSTRG.126269"; transcript_id "MSTRG.126269.444"; exon_number "29";
chr3	StringTie	exon	100822589	100822672	1000	-	.	gene_id "MSTRG.126269"; transcript_id "MSTRG.126269.444"; exon_number "30";
chr3	StringTie	exon	100823458	100823514	1000	-	.	gene_id "MSTRG.126269"; transcript_id "MSTRG.126269.444"; exon_number "31";
chr3	StringTie	exon	100824858	100824941	1000	-	.	gene_id "MSTRG.126269"; transcript_id "MSTRG.126269.444"; exon_number "32";
chr3	StringTie	exon	100825785	100825844	1000	-	.	gene_id "MSTRG.126269"; transcript_id "MSTRG.126269.444"; exon_number "33";
chr3	StringTie	exon	100828393	100828452	1000	-	.	gene_id "MSTRG.126269"; transcript_id "MSTRG.126269.444"; exon_number "34";
chr3	StringTie	exon	100829581	100829664	1000	-	.	gene_id "MSTRG.126269"; transcript_id "MSTRG.126269.444"; exon_number "35";
chr3	StringTie	exon	100830578	100830634	1000	-	.	gene_id "MSTRG.126269"; transcript_id "MSTRG.126269.444"; exon_number "36";
chr3	StringTie	exon	100832264	100832350	1000	-	.	gene_id "MSTRG.126269"; transcript_id "MSTRG.126269.444"; exon_number "37";
chr3	StringTie	exon	100833125	100833157	1000	-	.	gene_id "MSTRG.126269"; transcript_id "MSTRG.126269.444"; exon_number "38";
chr3	StringTie	exon	100834684	100834773	1000	-	.	gene_id "MSTRG.126269"; transcript_id "MSTRG.126269.444"; exon_number "39";
chr3	StringTie	exon	100835601	100835660	1000	-	.	gene_id "MSTRG.126269"; transcript_id "MSTRG.126269.444"; exon_number "40";
chr3	StringTie	exon	100837124	100837171	1000	-	.	gene_id "MSTRG.126269"; transcript_id "MSTRG.126269.444"; exon_number "41";
chr3	StringTie	exon	100838210	100838284	1000	-	.	gene_id "MSTRG.126269"; transcript_id "MSTRG.126269.444"; exon_number "42";
chr3	StringTie	exon	100838402	100838464	1000	-	.	gene_id "MSTRG.126269"; transcript_id "MSTRG.126269.444"; exon_number "43";
chr3	StringTie	exon	100839569	100839616	1000	-	.	gene_id "MSTRG.126269"; transcript_id "MSTRG.126269.444"; exon_number "44";
chr3	StringTie	exon	100840072	100840164	1000	-	.	gene_id "MSTRG.126269"; transcript_id "MSTRG.126269.444"; exon_number "45";
chr3	StringTie	exon	100840820	100840858	1000	-	.	gene_id "MSTRG.126269"; transcript_id "MSTRG.126269.444"; exon_number "46";
chr3	StringTie	exon	100841998	100842039	1000	-	.	gene_id "MSTRG.126269"; transcript_id "MSTRG.126269.444"; exon_number "47";
chr3	StringTie	exon	100846372	100846446	1000	-	.	gene_id "MSTRG.126269"; transcript_id "MSTRG.126269.444"; exon_number "48";
chr3	StringTie	exon	100847602	100847673	1000	-	.	gene_id "MSTRG.126269"; transcript_id "MSTRG.126269.444"; exon_number "49";
chr3	StringTie	exon	100848801	100848875	1000	-	.	gene_id "MSTRG.126269"; transcript_id "MSTRG.126269.444"; exon_number "50";
chr3	StringTie	exon	100850045	100850119	1000	-	.	gene_id "MSTRG.126269"; transcript_id "MSTRG.126269.444"; exon_number "51";
chr3	StringTie	exon	100850660	100850734	1000	-	.	gene_id "MSTRG.126269"; transcript_id "MSTRG.126269.444"; exon_number "52";
chr3	StringTie	exon	100851875	100851940	1000	-	.	gene_id "MSTRG.126269"; transcript_id "MSTRG.126269.444"; exon_number "53";
chr3	StringTie	exon	100862311	100862385	1000	-	.	gene_id "MSTRG.126269"; transcript_id "MSTRG.126269.444"; exon_number "54";
chr3	StringTie	exon	100864002	100864076	1000	-	.	gene_id "MSTRG.126269"; transcript_id "MSTRG.126269.444"; exon_number "55";
chr3	StringTie	exon	100864833	100864907	1000	-	.	gene_id "MSTRG.126269"; transcript_id "MSTRG.126269.444"; exon_number "56";
chr3	StringTie	exon	100866879	100866956	1000	-	.	gene_id "MSTRG.126269"; transcript_id "MSTRG.126269.444"; exon_number "57";
chr3	StringTie	exon	100874841	100874933	1000	-	.	gene_id "MSTRG.126269"; transcript_id "MSTRG.126269.444"; exon_number "58";
chr3	StringTie	exon	100875508	100875579	1000	-	.	gene_id "MSTRG.126269"; transcript_id "MSTRG.126269.444"; exon_number "59";
chr3	StringTie	exon	100876512	100876560	1000	-	.	gene_id "MSTRG.126269"; transcript_id "MSTRG.126269.444"; exon_number "60";
chr3	StringTie	exon	100885536	100885588	1000	-	.	gene_id "MSTRG.126269"; transcript_id "MSTRG.126269.444"; exon_number "61";
chr3	StringTie	exon	100886142	100886323	1000	-	.	gene_id "MSTRG.126269"; transcript_id "MSTRG.126269.444"; exon_number "62";
chr3	StringTie	exon	100898762	100898894	1000	-	.	gene_id "MSTRG.126269"; transcript_id "MSTRG.126269.444"; exon_number "63";
chr3	StringTie	exon	100902618	100902686	1000	-	.	gene_id "MSTRG.126269"; transcript_id "MSTRG.126269.444"; exon_number "64";
chr3	StringTie	exon	100926302	100926481	1000	-	.	gene_id "MSTRG.126269"; transcript_id "MSTRG.126269.444"; exon_number "65";
chr3	StringTie	transcript	100749163	100902686	1000	-	.	gene_id "MSTRG.126269"; transcript_id "MSTRG.126269.445";
chr3	StringTie	exon	100749163	100750610	1000	-	.	gene_id "MSTRG.126269"; transcript_id "MSTRG.126269.445"; exon_number "1";
chr3	StringTie	exon	100751552	100751674	1000	-	.	gene_id "MSTRG.126269"; transcript_id "MSTRG.126269.445"; exon_number "2";
chr3	StringTie	exon	100752787	100752948	1000	-	.	gene_id "MSTRG.126269"; transcript_id "MSTRG.126269.445"; exon_number "3";
chr3	StringTie	exon	100753819	100753848	1000	-	.	gene_id "MSTRG.126269"; transcript_id "MSTRG.126269.445"; exon_number "4";
chr3	StringTie	exon	100754612	100754691	1000	-	.	gene_id "MSTRG.126269"; transcript_id "MSTRG.126269.445"; exon_number "5";
chr3	StringTie	exon	100765841	100765949	1000	-	.	gene_id "MSTRG.126269"; transcript_id "MSTRG.126269.445"; exon_number "6";
chr3	StringTie	exon	100770743	100770952	1000	-	.	gene_id "MSTRG.126269"; transcript_id "MSTRG.126269.445"; exon_number "7";
chr3	StringTie	exon	100774605	100774673	1000	-	.	gene_id "MSTRG.126269"; transcript_id "MSTRG.126269.445"; exon_number "8";
chr3	StringTie	exon	100775207	100775335	1000	-	.	gene_id "MSTRG.126269"; transcript_id "MSTRG.126269.445"; exon_number "9";
chr3	StringTie	exon	100778284	100778376	1000	-	.	gene_id "MSTRG.126269"; transcript_id "MSTRG.126269.445"; exon_number "10";
chr3	StringTie	exon	100780132	100780209	1000	-	.	gene_id "MSTRG.126269"; transcript_id "MSTRG.126269.445"; exon_number "11";
chr3	StringTie	exon	100787728	100787802	1000	-	.	gene_id "MSTRG.126269"; transcript_id "MSTRG.126269.445"; exon_number "12";
chr3	StringTie	exon	100789454	100789516	1000	-	.	gene_id "MSTRG.126269"; transcript_id "MSTRG.126269.445"; exon_number "13";
chr3	StringTie	exon	100792691	100792768	1000	-	.	gene_id "MSTRG.126269"; transcript_id "MSTRG.126269.445"; exon_number "14";
chr3	StringTie	exon	100794923	100795003	1000	-	.	gene_id "MSTRG.126269"; transcript_id "MSTRG.126269.445"; exon_number "15";
chr3	StringTie	exon	100796409	100796468	1000	-	.	gene_id "MSTRG.126269"; transcript_id "MSTRG.126269.445"; exon_number "16";
chr3	StringTie	exon	100804792	100804866	1000	-	.	gene_id "MSTRG.126269"; transcript_id "MSTRG.126269.445"; exon_number "17";
chr3	StringTie	exon	100808161	100808235	1000	-	.	gene_id "MSTRG.126269"; transcript_id "MSTRG.126269.445"; exon_number "18";
chr3	StringTie	exon	100816688	100816768	1000	-	.	gene_id "MSTRG.126269"; transcript_id "MSTRG.126269.445"; exon_number "19";
chr3	StringTie	exon	100832264	100832350	1000	-	.	gene_id "MSTRG.126269"; transcript_id "MSTRG.126269.445"; exon_number "20";
chr3	StringTie	exon	100833125	100833157	1000	-	.	gene_id "MSTRG.126269"; transcript_id "MSTRG.126269.445"; exon_number "21";
chr3	StringTie	exon	100834684	100834773	1000	-	.	gene_id "MSTRG.126269"; transcript_id "MSTRG.126269.445"; exon_number "22";
chr3	StringTie	exon	100835601	100835660	1000	-	.	gene_id "MSTRG.126269"; transcript_id "MSTRG.126269.445"; exon_number "23";
chr3	StringTie	exon	100837124	100837171	1000	-	.	gene_id "MSTRG.126269"; transcript_id "MSTRG.126269.445"; exon_number "24";
chr3	StringTie	exon	100838210	100838284	1000	-	.	gene_id "MSTRG.126269"; transcript_id "MSTRG.126269.445"; exon_number "25";
chr3	StringTie	exon	100838402	100838464	1000	-	.	gene_id "MSTRG.126269"; transcript_id "MSTRG.126269.445"; exon_number "26";
chr3	StringTie	exon	100839569	100839616	1000	-	.	gene_id "MSTRG.126269"; transcript_id "MSTRG.126269.445"; exon_number "27";
chr3	StringTie	exon	100840072	100840164	1000	-	.	gene_id "MSTRG.126269"; transcript_id "MSTRG.126269.445"; exon_number "28";
chr3	StringTie	exon	100840820	100840858	1000	-	.	gene_id "MSTRG.126269"; transcript_id "MSTRG.126269.445"; exon_number "29";
chr3	StringTie	exon	100846372	100846446	1000	-	.	gene_id "MSTRG.126269"; transcript_id "MSTRG.126269.445"; exon_number "30";
chr3	StringTie	exon	100847602	100847673	1000	-	.	gene_id "MSTRG.126269"; transcript_id "MSTRG.126269.445"; exon_number "31";
chr3	StringTie	exon	100848801	100848875	1000	-	.	gene_id "MSTRG.126269"; transcript_id "MSTRG.126269.445"; exon_number "32";
chr3	StringTie	exon	100850045	100850119	1000	-	.	gene_id "MSTRG.126269"; transcript_id "MSTRG.126269.445"; exon_number "33";
chr3	StringTie	exon	100850660	100850734	1000	-	.	gene_id "MSTRG.126269"; transcript_id "MSTRG.126269.445"; exon_number "34";
chr3	StringTie	exon	100851875	100851940	1000	-	.	gene_id "MSTRG.126269"; transcript_id "MSTRG.126269.445"; exon_number "35";
chr3	StringTie	exon	100862311	100862385	1000	-	.	gene_id "MSTRG.126269"; transcript_id "MSTRG.126269.445"; exon_number "36";
chr3	StringTie	exon	100862838	100862909	1000	-	.	gene_id "MSTRG.126269"; transcript_id "MSTRG.126269.445"; exon_number "37";
chr3	StringTie	exon	100864002	100864076	1000	-	.	gene_id "MSTRG.126269"; transcript_id "MSTRG.126269.445"; exon_number "38";
chr3	StringTie	exon	100864833	100864907	1000	-	.	gene_id "MSTRG.126269"; transcript_id "MSTRG.126269.445"; exon_number "39";
chr3	StringTie	exon	100866879	100866956	1000	-	.	gene_id "MSTRG.126269"; transcript_id "MSTRG.126269.445"; exon_number "40";
chr3	StringTie	exon	100874841	100874933	1000	-	.	gene_id "MSTRG.126269"; transcript_id "MSTRG.126269.445"; exon_number "41";
chr3	StringTie	exon	100875508	100875579	1000	-	.	gene_id "MSTRG.126269"; transcript_id "MSTRG.126269.445"; exon_number "42";
chr3	StringTie	exon	100876512	100876560	1000	-	.	gene_id "MSTRG.126269"; transcript_id "MSTRG.126269.445"; exon_number "43";
chr3	StringTie	exon	100885536	100885588	1000	-	.	gene_id "MSTRG.126269"; transcript_id "MSTRG.126269.445"; exon_number "44";
chr3	StringTie	exon	100886142	100886323	1000	-	.	gene_id "MSTRG.126269"; transcript_id "MSTRG.126269.445"; exon_number "45";
chr3	StringTie	exon	100898762	100898894	1000	-	.	gene_id "MSTRG.126269"; transcript_id "MSTRG.126269.445"; exon_number "46";
chr3	StringTie	exon	100902618	100902686	1000	-	.	gene_id "MSTRG.126269"; transcript_id "MSTRG.126269.445"; exon_number "47";
chr3	StringTie	transcript	100749166	100945648	1000	-	.	gene_id "MSTRG.126269"; transcript_id "MSTRG.126269.446";
chr3	StringTie	exon	100749166	100750610	1000	-	.	gene_id "MSTRG.126269"; transcript_id "MSTRG.126269.446"; exon_number "1";
chr3	StringTie	exon	100751552	100751674	1000	-	.	gene_id "MSTRG.126269"; transcript_id "MSTRG.126269.446"; exon_number "2";
chr3	StringTie	exon	100752787	100752948	1000	-	.	gene_id "MSTRG.126269"; transcript_id "MSTRG.126269.446"; exon_number "3";
chr3	StringTie	exon	100753819	100753848	1000	-	.	gene_id "MSTRG.126269"; transcript_id "MSTRG.126269.446"; exon_number "4";
chr3	StringTie	exon	100754612	100754691	1000	-	.	gene_id "MSTRG.126269"; transcript_id "MSTRG.126269.446"; exon_number "5";
chr3	StringTie	exon	100765841	100765949	1000	-	.	gene_id "MSTRG.126269"; transcript_id "MSTRG.126269.446"; exon_number "6";
chr3	StringTie	exon	100770743	100770952	1000	-	.	gene_id "MSTRG.126269"; transcript_id "MSTRG.126269.446"; exon_number "7";
chr3	StringTie	exon	100774605	100774673	1000	-	.	gene_id "MSTRG.126269"; transcript_id "MSTRG.126269.446"; exon_number "8";
chr3	StringTie	exon	100775207	100775335	1000	-	.	gene_id "MSTRG.126269"; transcript_id "MSTRG.126269.446"; exon_number "9";
chr3	StringTie	exon	100778284	100778328	1000	-	.	gene_id "MSTRG.126269"; transcript_id "MSTRG.126269.446"; exon_number "10";
chr3	StringTie	exon	100780137	100780209	1000	-	.	gene_id "MSTRG.126269"; transcript_id "MSTRG.126269.446"; exon_number "11";
chr3	StringTie	exon	100787728	100787802	1000	-	.	gene_id "MSTRG.126269"; transcript_id "MSTRG.126269.446"; exon_number "12";
chr3	StringTie	exon	100789454	100789516	1000	-	.	gene_id "MSTRG.126269"; transcript_id "MSTRG.126269.446"; exon_number "13";
chr3	StringTie	exon	100792691	100792768	1000	-	.	gene_id "MSTRG.126269"; transcript_id "MSTRG.126269.446"; exon_number "14";
chr3	StringTie	exon	100794923	100795003	1000	-	.	gene_id "MSTRG.126269"; transcript_id "MSTRG.126269.446"; exon_number "15";
chr3	StringTie	exon	100796409	100796468	1000	-	.	gene_id "MSTRG.126269"; transcript_id "MSTRG.126269.446"; exon_number "16";
chr3	StringTie	exon	100804792	100804866	1000	-	.	gene_id "MSTRG.126269"; transcript_id "MSTRG.126269.446"; exon_number "17";
chr3	StringTie	exon	100808161	100808235	1000	-	.	gene_id "MSTRG.126269"; transcript_id "MSTRG.126269.446"; exon_number "18";
chr3	StringTie	exon	100832264	100832350	1000	-	.	gene_id "MSTRG.126269"; transcript_id "MSTRG.126269.446"; exon_number "19";
chr3	StringTie	exon	100833125	100833157	1000	-	.	gene_id "MSTRG.126269"; transcript_id "MSTRG.126269.446"; exon_number "20";
chr3	StringTie	exon	100834684	100834773	1000	-	.	gene_id "MSTRG.126269"; transcript_id "MSTRG.126269.446"; exon_number "21";
chr3	StringTie	exon	100835601	100835660	1000	-	.	gene_id "MSTRG.126269"; transcript_id "MSTRG.126269.446"; exon_number "22";
chr3	StringTie	exon	100837124	100837171	1000	-	.	gene_id "MSTRG.126269"; transcript_id "MSTRG.126269.446"; exon_number "23";
chr3	StringTie	exon	100838210	100838284	1000	-	.	gene_id "MSTRG.126269"; transcript_id "MSTRG.126269.446"; exon_number "24";
chr3	StringTie	exon	100838402	100838464	1000	-	.	gene_id "MSTRG.126269"; transcript_id "MSTRG.126269.446"; exon_number "25";
chr3	StringTie	exon	100839569	100839616	1000	-	.	gene_id "MSTRG.126269"; transcript_id "MSTRG.126269.446"; exon_number "26";
chr3	StringTie	exon	100840072	100840164	1000	-	.	gene_id "MSTRG.126269"; transcript_id "MSTRG.126269.446"; exon_number "27";
chr3	StringTie	exon	100840820	100840858	1000	-	.	gene_id "MSTRG.126269"; transcript_id "MSTRG.126269.446"; exon_number "28";
chr3	StringTie	exon	100841998	100842039	1000	-	.	gene_id "MSTRG.126269"; transcript_id "MSTRG.126269.446"; exon_number "29";
chr3	StringTie	exon	100846372	100846446	1000	-	.	gene_id "MSTRG.126269"; transcript_id "MSTRG.126269.446"; exon_number "30";
chr3	StringTie	exon	100847602	100847673	1000	-	.	gene_id "MSTRG.126269"; transcript_id "MSTRG.126269.446"; exon_number "31";
chr3	StringTie	exon	100848801	100848875	1000	-	.	gene_id "MSTRG.126269"; transcript_id "MSTRG.126269.446"; exon_number "32";
chr3	StringTie	exon	100850045	100850119	1000	-	.	gene_id "MSTRG.126269"; transcript_id "MSTRG.126269.446"; exon_number "33";
chr3	StringTie	exon	100850660	100850734	1000	-	.	gene_id "MSTRG.126269"; transcript_id "MSTRG.126269.446"; exon_number "34";
chr3	StringTie	exon	100851875	100851940	1000	-	.	gene_id "MSTRG.126269"; transcript_id "MSTRG.126269.446"; exon_number "35";
chr3	StringTie	exon	100862311	100862385	1000	-	.	gene_id "MSTRG.126269"; transcript_id "MSTRG.126269.446"; exon_number "36";
chr3	StringTie	exon	100864833	100864907	1000	-	.	gene_id "MSTRG.126269"; transcript_id "MSTRG.126269.446"; exon_number "37";
chr3	StringTie	exon	100866879	100866956	1000	-	.	gene_id "MSTRG.126269"; transcript_id "MSTRG.126269.446"; exon_number "38";
chr3	StringTie	exon	100874841	100874933	1000	-	.	gene_id "MSTRG.126269"; transcript_id "MSTRG.126269.446"; exon_number "39";
chr3	StringTie	exon	100875508	100875579	1000	-	.	gene_id "MSTRG.126269"; transcript_id "MSTRG.126269.446"; exon_number "40";
chr3	StringTie	exon	100876512	100876560	1000	-	.	gene_id "MSTRG.126269"; transcript_id "MSTRG.126269.446"; exon_number "41";
chr3	StringTie	exon	100885536	100885588	1000	-	.	gene_id "MSTRG.126269"; transcript_id "MSTRG.126269.446"; exon_number "42";
chr3	StringTie	exon	100886142	100886323	1000	-	.	gene_id "MSTRG.126269"; transcript_id "MSTRG.126269.446"; exon_number "43";
chr3	StringTie	exon	100898762	100898894	1000	-	.	gene_id "MSTRG.126269"; transcript_id "MSTRG.126269.446"; exon_number "44";
chr3	StringTie	exon	100902618	100902686	1000	-	.	gene_id "MSTRG.126269"; transcript_id "MSTRG.126269.446"; exon_number "45";
chr3	StringTie	exon	100926302	100926481	1000	-	.	gene_id "MSTRG.126269"; transcript_id "MSTRG.126269.446"; exon_number "46";
chr3	StringTie	exon	100945580	100945648	1000	-	.	gene_id "MSTRG.126269"; transcript_id "MSTRG.126269.446"; exon_number "47";
chr3	StringTie	transcript	100749168	100902686	1000	-	.	gene_id "MSTRG.126269"; transcript_id "MSTRG.126269.447";
chr3	StringTie	exon	100749168	100750610	1000	-	.	gene_id "MSTRG.126269"; transcript_id "MSTRG.126269.447"; exon_number "1";
chr3	StringTie	exon	100751552	100751674	1000	-	.	gene_id "MSTRG.126269"; transcript_id "MSTRG.126269.447"; exon_number "2";
chr3	StringTie	exon	100752787	100752948	1000	-	.	gene_id "MSTRG.126269"; transcript_id "MSTRG.126269.447"; exon_number "3";
chr3	StringTie	exon	100753819	100753848	1000	-	.	gene_id "MSTRG.126269"; transcript_id "MSTRG.126269.447"; exon_number "4";
chr3	StringTie	exon	100754612	100754691	1000	-	.	gene_id "MSTRG.126269"; transcript_id "MSTRG.126269.447"; exon_number "5";
chr3	StringTie	exon	100765841	100765949	1000	-	.	gene_id "MSTRG.126269"; transcript_id "MSTRG.126269.447"; exon_number "6";
chr3	StringTie	exon	100770743	100770952	1000	-	.	gene_id "MSTRG.126269"; transcript_id "MSTRG.126269.447"; exon_number "7";
chr3	StringTie	exon	100774605	100774673	1000	-	.	gene_id "MSTRG.126269"; transcript_id "MSTRG.126269.447"; exon_number "8";
chr3	StringTie	exon	100775207	100775335	1000	-	.	gene_id "MSTRG.126269"; transcript_id "MSTRG.126269.447"; exon_number "9";
chr3	StringTie	exon	100778284	100778376	1000	-	.	gene_id "MSTRG.126269"; transcript_id "MSTRG.126269.447"; exon_number "10";
chr3	StringTie	exon	100780132	100780209	1000	-	.	gene_id "MSTRG.126269"; transcript_id "MSTRG.126269.447"; exon_number "11";
chr3	StringTie	exon	100787728	100787802	1000	-	.	gene_id "MSTRG.126269"; transcript_id "MSTRG.126269.447"; exon_number "12";
chr3	StringTie	exon	100789454	100789516	1000	-	.	gene_id "MSTRG.126269"; transcript_id "MSTRG.126269.447"; exon_number "13";
chr3	StringTie	exon	100792691	100792768	1000	-	.	gene_id "MSTRG.126269"; transcript_id "MSTRG.126269.447"; exon_number "14";
chr3	StringTie	exon	100794923	100795003	1000	-	.	gene_id "MSTRG.126269"; transcript_id "MSTRG.126269.447"; exon_number "15";
chr3	StringTie	exon	100796409	100796468	1000	-	.	gene_id "MSTRG.126269"; transcript_id "MSTRG.126269.447"; exon_number "16";
chr3	StringTie	exon	100804792	100804866	1000	-	.	gene_id "MSTRG.126269"; transcript_id "MSTRG.126269.447"; exon_number "17";
chr3	StringTie	exon	100808161	100808235	1000	-	.	gene_id "MSTRG.126269"; transcript_id "MSTRG.126269.447"; exon_number "18";
chr3	StringTie	exon	100822589	100822672	1000	-	.	gene_id "MSTRG.126269"; transcript_id "MSTRG.126269.447"; exon_number "19";
chr3	StringTie	exon	100823458	100823514	1000	-	.	gene_id "MSTRG.126269"; transcript_id "MSTRG.126269.447"; exon_number "20";
chr3	StringTie	exon	100832264	100832350	1000	-	.	gene_id "MSTRG.126269"; transcript_id "MSTRG.126269.447"; exon_number "21";
chr3	StringTie	exon	100833125	100833157	1000	-	.	gene_id "MSTRG.126269"; transcript_id "MSTRG.126269.447"; exon_number "22";
chr3	StringTie	exon	100834684	100834773	1000	-	.	gene_id "MSTRG.126269"; transcript_id "MSTRG.126269.447"; exon_number "23";
chr3	StringTie	exon	100835601	100835660	1000	-	.	gene_id "MSTRG.126269"; transcript_id "MSTRG.126269.447"; exon_number "24";
chr3	StringTie	exon	100837124	100837171	1000	-	.	gene_id "MSTRG.126269"; transcript_id "MSTRG.126269.447"; exon_number "25";
chr3	StringTie	exon	100846372	100846446	1000	-	.	gene_id "MSTRG.126269"; transcript_id "MSTRG.126269.447"; exon_number "26";
chr3	StringTie	exon	100847602	100847673	1000	-	.	gene_id "MSTRG.126269"; transcript_id "MSTRG.126269.447"; exon_number "27";
chr3	StringTie	exon	100848801	100848875	1000	-	.	gene_id "MSTRG.126269"; transcript_id "MSTRG.126269.447"; exon_number "28";
chr3	StringTie	exon	100850045	100850119	1000	-	.	gene_id "MSTRG.126269"; transcript_id "MSTRG.126269.447"; exon_number "29";
chr3	StringTie	exon	100850660	100850734	1000	-	.	gene_id "MSTRG.126269"; transcript_id "MSTRG.126269.447"; exon_number "30";
chr3	StringTie	exon	100851875	100851940	1000	-	.	gene_id "MSTRG.126269"; transcript_id "MSTRG.126269.447"; exon_number "31";
chr3	StringTie	exon	100862311	100862385	1000	-	.	gene_id "MSTRG.126269"; transcript_id "MSTRG.126269.447"; exon_number "32";
chr3	StringTie	exon	100862838	100862909	1000	-	.	gene_id "MSTRG.126269"; transcript_id "MSTRG.126269.447"; exon_number "33";
chr3	StringTie	exon	100864002	100864076	1000	-	.	gene_id "MSTRG.126269"; transcript_id "MSTRG.126269.447"; exon_number "34";
chr3	StringTie	exon	100864833	100864907	1000	-	.	gene_id "MSTRG.126269"; transcript_id "MSTRG.126269.447"; exon_number "35";
chr3	StringTie	exon	100866879	100866956	1000	-	.	gene_id "MSTRG.126269"; transcript_id "MSTRG.126269.447"; exon_number "36";
chr3	StringTie	exon	100874841	100874933	1000	-	.	gene_id "MSTRG.126269"; transcript_id "MSTRG.126269.447"; exon_number "37";
chr3	StringTie	exon	100875508	100875579	1000	-	.	gene_id "MSTRG.126269"; transcript_id "MSTRG.126269.447"; exon_number "38";
chr3	StringTie	exon	100876512	100876560	1000	-	.	gene_id "MSTRG.126269"; transcript_id "MSTRG.126269.447"; exon_number "39";
chr3	StringTie	exon	100885536	100885588	1000	-	.	gene_id "MSTRG.126269"; transcript_id "MSTRG.126269.447"; exon_number "40";
chr3	StringTie	exon	100886142	100886323	1000	-	.	gene_id "MSTRG.126269"; transcript_id "MSTRG.126269.447"; exon_number "41";
chr3	StringTie	exon	100898762	100898894	1000	-	.	gene_id "MSTRG.126269"; transcript_id "MSTRG.126269.447"; exon_number "42";
chr3	StringTie	exon	100902618	100902686	1000	-	.	gene_id "MSTRG.126269"; transcript_id "MSTRG.126269.447"; exon_number "43";
chr3	StringTie	transcript	100749170	100777136	1000	-	.	gene_id "MSTRG.126269"; transcript_id "MSTRG.126269.448";
chr3	StringTie	exon	100749170	100750610	1000	-	.	gene_id "MSTRG.126269"; transcript_id "MSTRG.126269.448"; exon_number "1";
chr3	StringTie	exon	100751552	100751674	1000	-	.	gene_id "MSTRG.126269"; transcript_id "MSTRG.126269.448"; exon_number "2";
chr3	StringTie	exon	100752787	100752948	1000	-	.	gene_id "MSTRG.126269"; transcript_id "MSTRG.126269.448"; exon_number "3";
chr3	StringTie	exon	100753819	100753848	1000	-	.	gene_id "MSTRG.126269"; transcript_id "MSTRG.126269.448"; exon_number "4";
chr3	StringTie	exon	100754612	100754691	1000	-	.	gene_id "MSTRG.126269"; transcript_id "MSTRG.126269.448"; exon_number "5";
chr3	StringTie	exon	100765841	100765949	1000	-	.	gene_id "MSTRG.126269"; transcript_id "MSTRG.126269.448"; exon_number "6";
chr3	StringTie	exon	100770743	100770952	1000	-	.	gene_id "MSTRG.126269"; transcript_id "MSTRG.126269.448"; exon_number "7";
chr3	StringTie	exon	100774605	100774673	1000	-	.	gene_id "MSTRG.126269"; transcript_id "MSTRG.126269.448"; exon_number "8";
chr3	StringTie	exon	100775207	100775335	1000	-	.	gene_id "MSTRG.126269"; transcript_id "MSTRG.126269.448"; exon_number "9";
chr3	StringTie	exon	100777105	100777136	1000	-	.	gene_id "MSTRG.126269"; transcript_id "MSTRG.126269.448"; exon_number "10";
chr3	StringTie	transcript	100749171	100926549	1000	-	.	gene_id "MSTRG.126269"; transcript_id "MSTRG.126269.449";
chr3	StringTie	exon	100749171	100750610	1000	-	.	gene_id "MSTRG.126269"; transcript_id "MSTRG.126269.449"; exon_number "1";
chr3	StringTie	exon	100751552	100751674	1000	-	.	gene_id "MSTRG.126269"; transcript_id "MSTRG.126269.449"; exon_number "2";
chr3	StringTie	exon	100752787	100752948	1000	-	.	gene_id "MSTRG.126269"; transcript_id "MSTRG.126269.449"; exon_number "3";
chr3	StringTie	exon	100753819	100753848	1000	-	.	gene_id "MSTRG.126269"; transcript_id "MSTRG.126269.449"; exon_number "4";
chr3	StringTie	exon	100754612	100754691	1000	-	.	gene_id "MSTRG.126269"; transcript_id "MSTRG.126269.449"; exon_number "5";
chr3	StringTie	exon	100765841	100765949	1000	-	.	gene_id "MSTRG.126269"; transcript_id "MSTRG.126269.449"; exon_number "6";
chr3	StringTie	exon	100770743	100770952	1000	-	.	gene_id "MSTRG.126269"; transcript_id "MSTRG.126269.449"; exon_number "7";
chr3	StringTie	exon	100774605	100774673	1000	-	.	gene_id "MSTRG.126269"; transcript_id "MSTRG.126269.449"; exon_number "8";
chr3	StringTie	exon	100775207	100775335	1000	-	.	gene_id "MSTRG.126269"; transcript_id "MSTRG.126269.449"; exon_number "9";
chr3	StringTie	exon	100778284	100778376	1000	-	.	gene_id "MSTRG.126269"; transcript_id "MSTRG.126269.449"; exon_number "10";
chr3	StringTie	exon	100780132	100780209	1000	-	.	gene_id "MSTRG.126269"; transcript_id "MSTRG.126269.449"; exon_number "11";
chr3	StringTie	exon	100787728	100787802	1000	-	.	gene_id "MSTRG.126269"; transcript_id "MSTRG.126269.449"; exon_number "12";
chr3	StringTie	exon	100789454	100789516	1000	-	.	gene_id "MSTRG.126269"; transcript_id "MSTRG.126269.449"; exon_number "13";
chr3	StringTie	exon	100792691	100792765	1000	-	.	gene_id "MSTRG.126269"; transcript_id "MSTRG.126269.449"; exon_number "14";
chr3	StringTie	exon	100794923	100795003	1000	-	.	gene_id "MSTRG.126269"; transcript_id "MSTRG.126269.449"; exon_number "15";
chr3	StringTie	exon	100804792	100804866	1000	-	.	gene_id "MSTRG.126269"; transcript_id "MSTRG.126269.449"; exon_number "16";
chr3	StringTie	exon	100808161	100808235	1000	-	.	gene_id "MSTRG.126269"; transcript_id "MSTRG.126269.449"; exon_number "17";
chr3	StringTie	exon	100832264	100832350	1000	-	.	gene_id "MSTRG.126269"; transcript_id "MSTRG.126269.449"; exon_number "18";
chr3	StringTie	exon	100833125	100833157	1000	-	.	gene_id "MSTRG.126269"; transcript_id "MSTRG.126269.449"; exon_number "19";
chr3	StringTie	exon	100834684	100834773	1000	-	.	gene_id "MSTRG.126269"; transcript_id "MSTRG.126269.449"; exon_number "20";
chr3	StringTie	exon	100835601	100835660	1000	-	.	gene_id "MSTRG.126269"; transcript_id "MSTRG.126269.449"; exon_number "21";
chr3	StringTie	exon	100837124	100837171	1000	-	.	gene_id "MSTRG.126269"; transcript_id "MSTRG.126269.449"; exon_number "22";
chr3	StringTie	exon	100838210	100838284	1000	-	.	gene_id "MSTRG.126269"; transcript_id "MSTRG.126269.449"; exon_number "23";
chr3	StringTie	exon	100838402	100838464	1000	-	.	gene_id "MSTRG.126269"; transcript_id "MSTRG.126269.449"; exon_number "24";
chr3	StringTie	exon	100839569	100839616	1000	-	.	gene_id "MSTRG.126269"; transcript_id "MSTRG.126269.449"; exon_number "25";
chr3	StringTie	exon	100840072	100840164	1000	-	.	gene_id "MSTRG.126269"; transcript_id "MSTRG.126269.449"; exon_number "26";
chr3	StringTie	exon	100840820	100840858	1000	-	.	gene_id "MSTRG.126269"; transcript_id "MSTRG.126269.449"; exon_number "27";
chr3	StringTie	exon	100841998	100842039	1000	-	.	gene_id "MSTRG.126269"; transcript_id "MSTRG.126269.449"; exon_number "28";
chr3	StringTie	exon	100846372	100846446	1000	-	.	gene_id "MSTRG.126269"; transcript_id "MSTRG.126269.449"; exon_number "29";
chr3	StringTie	exon	100847602	100847673	1000	-	.	gene_id "MSTRG.126269"; transcript_id "MSTRG.126269.449"; exon_number "30";
chr3	StringTie	exon	100848801	100848875	1000	-	.	gene_id "MSTRG.126269"; transcript_id "MSTRG.126269.449"; exon_number "31";
chr3	StringTie	exon	100850045	100850119	1000	-	.	gene_id "MSTRG.126269"; transcript_id "MSTRG.126269.449"; exon_number "32";
chr3	StringTie	exon	100850660	100850734	1000	-	.	gene_id "MSTRG.126269"; transcript_id "MSTRG.126269.449"; exon_number "33";
chr3	StringTie	exon	100851875	100851940	1000	-	.	gene_id "MSTRG.126269"; transcript_id "MSTRG.126269.449"; exon_number "34";
chr3	StringTie	exon	100862311	100862385	1000	-	.	gene_id "MSTRG.126269"; transcript_id "MSTRG.126269.449"; exon_number "35";
chr3	StringTie	exon	100862838	100862909	1000	-	.	gene_id "MSTRG.126269"; transcript_id "MSTRG.126269.449"; exon_number "36";
chr3	StringTie	exon	100864002	100864076	1000	-	.	gene_id "MSTRG.126269"; transcript_id "MSTRG.126269.449"; exon_number "37";
chr3	StringTie	exon	100864833	100864907	1000	-	.	gene_id "MSTRG.126269"; transcript_id "MSTRG.126269.449"; exon_number "38";
chr3	StringTie	exon	100866879	100866956	1000	-	.	gene_id "MSTRG.126269"; transcript_id "MSTRG.126269.449"; exon_number "39";
chr3	StringTie	exon	100874841	100874933	1000	-	.	gene_id "MSTRG.126269"; transcript_id "MSTRG.126269.449"; exon_number "40";
chr3	StringTie	exon	100875508	100875579	1000	-	.	gene_id "MSTRG.126269"; transcript_id "MSTRG.126269.449"; exon_number "41";
chr3	StringTie	exon	100876512	100876560	1000	-	.	gene_id "MSTRG.126269"; transcript_id "MSTRG.126269.449"; exon_number "42";
chr3	StringTie	exon	100885536	100885588	1000	-	.	gene_id "MSTRG.126269"; transcript_id "MSTRG.126269.449"; exon_number "43";
chr3	StringTie	exon	100886142	100886323	1000	-	.	gene_id "MSTRG.126269"; transcript_id "MSTRG.126269.449"; exon_number "44";
chr3	StringTie	exon	100898762	100898894	1000	-	.	gene_id "MSTRG.126269"; transcript_id "MSTRG.126269.449"; exon_number "45";
chr3	StringTie	exon	100902618	100902686	1000	-	.	gene_id "MSTRG.126269"; transcript_id "MSTRG.126269.449"; exon_number "46";
chr3	StringTie	exon	100926302	100926549	1000	-	.	gene_id "MSTRG.126269"; transcript_id "MSTRG.126269.449"; exon_number "47";
chr3	StringTie	transcript	100747481	100993421	1000	-	.	gene_id "MSTRG.126269"; transcript_id "MSTRG.126269.45";
chr3	StringTie	exon	100747481	100748236	1000	-	.	gene_id "MSTRG.126269"; transcript_id "MSTRG.126269.45"; exon_number "1";
chr3	StringTie	exon	100748306	100748337	1000	-	.	gene_id "MSTRG.126269"; transcript_id "MSTRG.126269.45"; exon_number "2";
chr3	StringTie	exon	100748461	100748717	1000	-	.	gene_id "MSTRG.126269"; transcript_id "MSTRG.126269.45"; exon_number "3";
chr3	StringTie	exon	100748790	100750610	1000	-	.	gene_id "MSTRG.126269"; transcript_id "MSTRG.126269.45"; exon_number "4";
chr3	StringTie	exon	100751552	100751674	1000	-	.	gene_id "MSTRG.126269"; transcript_id "MSTRG.126269.45"; exon_number "5";
chr3	StringTie	exon	100752787	100752948	1000	-	.	gene_id "MSTRG.126269"; transcript_id "MSTRG.126269.45"; exon_number "6";
chr3	StringTie	exon	100753819	100753848	1000	-	.	gene_id "MSTRG.126269"; transcript_id "MSTRG.126269.45"; exon_number "7";
chr3	StringTie	exon	100754612	100754691	1000	-	.	gene_id "MSTRG.126269"; transcript_id "MSTRG.126269.45"; exon_number "8";
chr3	StringTie	exon	100765841	100765949	1000	-	.	gene_id "MSTRG.126269"; transcript_id "MSTRG.126269.45"; exon_number "9";
chr3	StringTie	exon	100770743	100770952	1000	-	.	gene_id "MSTRG.126269"; transcript_id "MSTRG.126269.45"; exon_number "10";
chr3	StringTie	exon	100774605	100774673	1000	-	.	gene_id "MSTRG.126269"; transcript_id "MSTRG.126269.45"; exon_number "11";
chr3	StringTie	exon	100775207	100775335	1000	-	.	gene_id "MSTRG.126269"; transcript_id "MSTRG.126269.45"; exon_number "12";
chr3	StringTie	exon	100778284	100778376	1000	-	.	gene_id "MSTRG.126269"; transcript_id "MSTRG.126269.45"; exon_number "13";
chr3	StringTie	exon	100780132	100780209	1000	-	.	gene_id "MSTRG.126269"; transcript_id "MSTRG.126269.45"; exon_number "14";
chr3	StringTie	exon	100787728	100787802	1000	-	.	gene_id "MSTRG.126269"; transcript_id "MSTRG.126269.45"; exon_number "15";
chr3	StringTie	exon	100789454	100789516	1000	-	.	gene_id "MSTRG.126269"; transcript_id "MSTRG.126269.45"; exon_number "16";
chr3	StringTie	exon	100792691	100792768	1000	-	.	gene_id "MSTRG.126269"; transcript_id "MSTRG.126269.45"; exon_number "17";
chr3	StringTie	exon	100794923	100795003	1000	-	.	gene_id "MSTRG.126269"; transcript_id "MSTRG.126269.45"; exon_number "18";
chr3	StringTie	exon	100796409	100796468	1000	-	.	gene_id "MSTRG.126269"; transcript_id "MSTRG.126269.45"; exon_number "19";
chr3	StringTie	exon	100804792	100804866	1000	-	.	gene_id "MSTRG.126269"; transcript_id "MSTRG.126269.45"; exon_number "20";
chr3	StringTie	exon	100808161	100808235	1000	-	.	gene_id "MSTRG.126269"; transcript_id "MSTRG.126269.45"; exon_number "21";
chr3	StringTie	exon	100832264	100832350	1000	-	.	gene_id "MSTRG.126269"; transcript_id "MSTRG.126269.45"; exon_number "22";
chr3	StringTie	exon	100833125	100833157	1000	-	.	gene_id "MSTRG.126269"; transcript_id "MSTRG.126269.45"; exon_number "23";
chr3	StringTie	exon	100834684	100834773	1000	-	.	gene_id "MSTRG.126269"; transcript_id "MSTRG.126269.45"; exon_number "24";
chr3	StringTie	exon	100835601	100835660	1000	-	.	gene_id "MSTRG.126269"; transcript_id "MSTRG.126269.45"; exon_number "25";
chr3	StringTie	exon	100837124	100837171	1000	-	.	gene_id "MSTRG.126269"; transcript_id "MSTRG.126269.45"; exon_number "26";
chr3	StringTie	exon	100838210	100838284	1000	-	.	gene_id "MSTRG.126269"; transcript_id "MSTRG.126269.45"; exon_number "27";
chr3	StringTie	exon	100838402	100838464	1000	-	.	gene_id "MSTRG.126269"; transcript_id "MSTRG.126269.45"; exon_number "28";
chr3	StringTie	exon	100839569	100839616	1000	-	.	gene_id "MSTRG.126269"; transcript_id "MSTRG.126269.45"; exon_number "29";
chr3	StringTie	exon	100840072	100840164	1000	-	.	gene_id "MSTRG.126269"; transcript_id "MSTRG.126269.45"; exon_number "30";
chr3	StringTie	exon	100840820	100840858	1000	-	.	gene_id "MSTRG.126269"; transcript_id "MSTRG.126269.45"; exon_number "31";
chr3	StringTie	exon	100841998	100842039	1000	-	.	gene_id "MSTRG.126269"; transcript_id "MSTRG.126269.45"; exon_number "32";
chr3	StringTie	exon	100846372	100846446	1000	-	.	gene_id "MSTRG.126269"; transcript_id "MSTRG.126269.45"; exon_number "33";
chr3	StringTie	exon	100847602	100847673	1000	-	.	gene_id "MSTRG.126269"; transcript_id "MSTRG.126269.45"; exon_number "34";
chr3	StringTie	exon	100848801	100848875	1000	-	.	gene_id "MSTRG.126269"; transcript_id "MSTRG.126269.45"; exon_number "35";
chr3	StringTie	exon	100850045	100850119	1000	-	.	gene_id "MSTRG.126269"; transcript_id "MSTRG.126269.45"; exon_number "36";
chr3	StringTie	exon	100850660	100850734	1000	-	.	gene_id "MSTRG.126269"; transcript_id "MSTRG.126269.45"; exon_number "37";
chr3	StringTie	exon	100851875	100851940	1000	-	.	gene_id "MSTRG.126269"; transcript_id "MSTRG.126269.45"; exon_number "38";
chr3	StringTie	exon	100862311	100862385	1000	-	.	gene_id "MSTRG.126269"; transcript_id "MSTRG.126269.45"; exon_number "39";
chr3	StringTie	exon	100862838	100862909	1000	-	.	gene_id "MSTRG.126269"; transcript_id "MSTRG.126269.45"; exon_number "40";
chr3	StringTie	exon	100864002	100864076	1000	-	.	gene_id "MSTRG.126269"; transcript_id "MSTRG.126269.45"; exon_number "41";
chr3	StringTie	exon	100864833	100864907	1000	-	.	gene_id "MSTRG.126269"; transcript_id "MSTRG.126269.45"; exon_number "42";
chr3	StringTie	exon	100866879	100866956	1000	-	.	gene_id "MSTRG.126269"; transcript_id "MSTRG.126269.45"; exon_number "43";
chr3	StringTie	exon	100874841	100874933	1000	-	.	gene_id "MSTRG.126269"; transcript_id "MSTRG.126269.45"; exon_number "44";
chr3	StringTie	exon	100875508	100875579	1000	-	.	gene_id "MSTRG.126269"; transcript_id "MSTRG.126269.45"; exon_number "45";
chr3	StringTie	exon	100876512	100876560	1000	-	.	gene_id "MSTRG.126269"; transcript_id "MSTRG.126269.45"; exon_number "46";
chr3	StringTie	exon	100885536	100885588	1000	-	.	gene_id "MSTRG.126269"; transcript_id "MSTRG.126269.45"; exon_number "47";
chr3	StringTie	exon	100886142	100886323	1000	-	.	gene_id "MSTRG.126269"; transcript_id "MSTRG.126269.45"; exon_number "48";
chr3	StringTie	exon	100898762	100898894	1000	-	.	gene_id "MSTRG.126269"; transcript_id "MSTRG.126269.45"; exon_number "49";
chr3	StringTie	exon	100902618	100902686	1000	-	.	gene_id "MSTRG.126269"; transcript_id "MSTRG.126269.45"; exon_number "50";
chr3	StringTie	exon	100926302	100926481	1000	-	.	gene_id "MSTRG.126269"; transcript_id "MSTRG.126269.45"; exon_number "51";
chr3	StringTie	exon	100945580	100945676	1000	-	.	gene_id "MSTRG.126269"; transcript_id "MSTRG.126269.45"; exon_number "52";
chr3	StringTie	exon	100993306	100993421	1000	-	.	gene_id "MSTRG.126269"; transcript_id "MSTRG.126269.45"; exon_number "53";
chr3	StringTie	transcript	100749175	100926482	1000	-	.	gene_id "MSTRG.126269"; transcript_id "MSTRG.126269.450";
chr3	StringTie	exon	100749175	100750610	1000	-	.	gene_id "MSTRG.126269"; transcript_id "MSTRG.126269.450"; exon_number "1";
chr3	StringTie	exon	100751552	100751674	1000	-	.	gene_id "MSTRG.126269"; transcript_id "MSTRG.126269.450"; exon_number "2";
chr3	StringTie	exon	100752787	100752948	1000	-	.	gene_id "MSTRG.126269"; transcript_id "MSTRG.126269.450"; exon_number "3";
chr3	StringTie	exon	100753819	100753848	1000	-	.	gene_id "MSTRG.126269"; transcript_id "MSTRG.126269.450"; exon_number "4";
chr3	StringTie	exon	100754612	100754691	1000	-	.	gene_id "MSTRG.126269"; transcript_id "MSTRG.126269.450"; exon_number "5";
chr3	StringTie	exon	100765841	100765949	1000	-	.	gene_id "MSTRG.126269"; transcript_id "MSTRG.126269.450"; exon_number "6";
chr3	StringTie	exon	100770743	100770952	1000	-	.	gene_id "MSTRG.126269"; transcript_id "MSTRG.126269.450"; exon_number "7";
chr3	StringTie	exon	100774605	100774673	1000	-	.	gene_id "MSTRG.126269"; transcript_id "MSTRG.126269.450"; exon_number "8";
chr3	StringTie	exon	100775207	100775335	1000	-	.	gene_id "MSTRG.126269"; transcript_id "MSTRG.126269.450"; exon_number "9";
chr3	StringTie	exon	100778284	100778376	1000	-	.	gene_id "MSTRG.126269"; transcript_id "MSTRG.126269.450"; exon_number "10";
chr3	StringTie	exon	100780132	100780209	1000	-	.	gene_id "MSTRG.126269"; transcript_id "MSTRG.126269.450"; exon_number "11";
chr3	StringTie	exon	100787728	100787802	1000	-	.	gene_id "MSTRG.126269"; transcript_id "MSTRG.126269.450"; exon_number "12";
chr3	StringTie	exon	100789454	100789516	1000	-	.	gene_id "MSTRG.126269"; transcript_id "MSTRG.126269.450"; exon_number "13";
chr3	StringTie	exon	100792691	100792768	1000	-	.	gene_id "MSTRG.126269"; transcript_id "MSTRG.126269.450"; exon_number "14";
chr3	StringTie	exon	100794923	100795003	1000	-	.	gene_id "MSTRG.126269"; transcript_id "MSTRG.126269.450"; exon_number "15";
chr3	StringTie	exon	100796409	100796468	1000	-	.	gene_id "MSTRG.126269"; transcript_id "MSTRG.126269.450"; exon_number "16";
chr3	StringTie	exon	100804792	100804866	1000	-	.	gene_id "MSTRG.126269"; transcript_id "MSTRG.126269.450"; exon_number "17";
chr3	StringTie	exon	100808161	100808235	1000	-	.	gene_id "MSTRG.126269"; transcript_id "MSTRG.126269.450"; exon_number "18";
chr3	StringTie	exon	100810412	100810477	1000	-	.	gene_id "MSTRG.126269"; transcript_id "MSTRG.126269.450"; exon_number "19";
chr3	StringTie	exon	100811230	100811277	1000	-	.	gene_id "MSTRG.126269"; transcript_id "MSTRG.126269.450"; exon_number "20";
chr3	StringTie	exon	100811728	100811799	1000	-	.	gene_id "MSTRG.126269"; transcript_id "MSTRG.126269.450"; exon_number "21";
chr3	StringTie	exon	100812467	100812523	1000	-	.	gene_id "MSTRG.126269"; transcript_id "MSTRG.126269.450"; exon_number "22";
chr3	StringTie	exon	100813661	100813735	1000	-	.	gene_id "MSTRG.126269"; transcript_id "MSTRG.126269.450"; exon_number "23";
chr3	StringTie	exon	100815912	100815971	1000	-	.	gene_id "MSTRG.126269"; transcript_id "MSTRG.126269.450"; exon_number "24";
chr3	StringTie	exon	100816688	100816768	1000	-	.	gene_id "MSTRG.126269"; transcript_id "MSTRG.126269.450"; exon_number "25";
chr3	StringTie	exon	100817436	100817495	1000	-	.	gene_id "MSTRG.126269"; transcript_id "MSTRG.126269.450"; exon_number "26";
chr3	StringTie	exon	100818525	100818581	1000	-	.	gene_id "MSTRG.126269"; transcript_id "MSTRG.126269.450"; exon_number "27";
chr3	StringTie	exon	100820220	100820303	1000	-	.	gene_id "MSTRG.126269"; transcript_id "MSTRG.126269.450"; exon_number "28";
chr3	StringTie	exon	100821054	100821113	1000	-	.	gene_id "MSTRG.126269"; transcript_id "MSTRG.126269.450"; exon_number "29";
chr3	StringTie	exon	100822589	100822672	1000	-	.	gene_id "MSTRG.126269"; transcript_id "MSTRG.126269.450"; exon_number "30";
chr3	StringTie	exon	100823458	100823514	1000	-	.	gene_id "MSTRG.126269"; transcript_id "MSTRG.126269.450"; exon_number "31";
chr3	StringTie	exon	100824858	100824941	1000	-	.	gene_id "MSTRG.126269"; transcript_id "MSTRG.126269.450"; exon_number "32";
chr3	StringTie	exon	100832264	100832350	1000	-	.	gene_id "MSTRG.126269"; transcript_id "MSTRG.126269.450"; exon_number "33";
chr3	StringTie	exon	100833125	100833157	1000	-	.	gene_id "MSTRG.126269"; transcript_id "MSTRG.126269.450"; exon_number "34";
chr3	StringTie	exon	100834684	100834773	1000	-	.	gene_id "MSTRG.126269"; transcript_id "MSTRG.126269.450"; exon_number "35";
chr3	StringTie	exon	100835601	100835660	1000	-	.	gene_id "MSTRG.126269"; transcript_id "MSTRG.126269.450"; exon_number "36";
chr3	StringTie	exon	100846372	100846446	1000	-	.	gene_id "MSTRG.126269"; transcript_id "MSTRG.126269.450"; exon_number "37";
chr3	StringTie	exon	100847602	100847673	1000	-	.	gene_id "MSTRG.126269"; transcript_id "MSTRG.126269.450"; exon_number "38";
chr3	StringTie	exon	100848801	100848875	1000	-	.	gene_id "MSTRG.126269"; transcript_id "MSTRG.126269.450"; exon_number "39";
chr3	StringTie	exon	100850045	100850119	1000	-	.	gene_id "MSTRG.126269"; transcript_id "MSTRG.126269.450"; exon_number "40";
chr3	StringTie	exon	100850660	100850734	1000	-	.	gene_id "MSTRG.126269"; transcript_id "MSTRG.126269.450"; exon_number "41";
chr3	StringTie	exon	100851875	100851940	1000	-	.	gene_id "MSTRG.126269"; transcript_id "MSTRG.126269.450"; exon_number "42";
chr3	StringTie	exon	100862311	100862385	1000	-	.	gene_id "MSTRG.126269"; transcript_id "MSTRG.126269.450"; exon_number "43";
chr3	StringTie	exon	100862838	100862909	1000	-	.	gene_id "MSTRG.126269"; transcript_id "MSTRG.126269.450"; exon_number "44";
chr3	StringTie	exon	100864002	100864076	1000	-	.	gene_id "MSTRG.126269"; transcript_id "MSTRG.126269.450"; exon_number "45";
chr3	StringTie	exon	100864833	100864907	1000	-	.	gene_id "MSTRG.126269"; transcript_id "MSTRG.126269.450"; exon_number "46";
chr3	StringTie	exon	100866879	100866956	1000	-	.	gene_id "MSTRG.126269"; transcript_id "MSTRG.126269.450"; exon_number "47";
chr3	StringTie	exon	100874841	100874933	1000	-	.	gene_id "MSTRG.126269"; transcript_id "MSTRG.126269.450"; exon_number "48";
chr3	StringTie	exon	100875508	100875579	1000	-	.	gene_id "MSTRG.126269"; transcript_id "MSTRG.126269.450"; exon_number "49";
chr3	StringTie	exon	100876512	100876560	1000	-	.	gene_id "MSTRG.126269"; transcript_id "MSTRG.126269.450"; exon_number "50";
chr3	StringTie	exon	100885536	100885588	1000	-	.	gene_id "MSTRG.126269"; transcript_id "MSTRG.126269.450"; exon_number "51";
chr3	StringTie	exon	100886142	100886323	1000	-	.	gene_id "MSTRG.126269"; transcript_id "MSTRG.126269.450"; exon_number "52";
chr3	StringTie	exon	100898762	100898894	1000	-	.	gene_id "MSTRG.126269"; transcript_id "MSTRG.126269.450"; exon_number "53";
chr3	StringTie	exon	100902618	100902686	1000	-	.	gene_id "MSTRG.126269"; transcript_id "MSTRG.126269.450"; exon_number "54";
chr3	StringTie	exon	100926302	100926482	1000	-	.	gene_id "MSTRG.126269"; transcript_id "MSTRG.126269.450"; exon_number "55";
chr3	StringTie	transcript	100749175	100886327	1000	-	.	gene_id "MSTRG.126269"; transcript_id "MSTRG.126269.451";
chr3	StringTie	exon	100749175	100750610	1000	-	.	gene_id "MSTRG.126269"; transcript_id "MSTRG.126269.451"; exon_number "1";
chr3	StringTie	exon	100751552	100751674	1000	-	.	gene_id "MSTRG.126269"; transcript_id "MSTRG.126269.451"; exon_number "2";
chr3	StringTie	exon	100752787	100752945	1000	-	.	gene_id "MSTRG.126269"; transcript_id "MSTRG.126269.451"; exon_number "3";
chr3	StringTie	exon	100753819	100753848	1000	-	.	gene_id "MSTRG.126269"; transcript_id "MSTRG.126269.451"; exon_number "4";
chr3	StringTie	exon	100754612	100754691	1000	-	.	gene_id "MSTRG.126269"; transcript_id "MSTRG.126269.451"; exon_number "5";
chr3	StringTie	exon	100765841	100765949	1000	-	.	gene_id "MSTRG.126269"; transcript_id "MSTRG.126269.451"; exon_number "6";
chr3	StringTie	exon	100770743	100770952	1000	-	.	gene_id "MSTRG.126269"; transcript_id "MSTRG.126269.451"; exon_number "7";
chr3	StringTie	exon	100774605	100774673	1000	-	.	gene_id "MSTRG.126269"; transcript_id "MSTRG.126269.451"; exon_number "8";
chr3	StringTie	exon	100775207	100775335	1000	-	.	gene_id "MSTRG.126269"; transcript_id "MSTRG.126269.451"; exon_number "9";
chr3	StringTie	exon	100778284	100778376	1000	-	.	gene_id "MSTRG.126269"; transcript_id "MSTRG.126269.451"; exon_number "10";
chr3	StringTie	exon	100780132	100780209	1000	-	.	gene_id "MSTRG.126269"; transcript_id "MSTRG.126269.451"; exon_number "11";
chr3	StringTie	exon	100789454	100789516	1000	-	.	gene_id "MSTRG.126269"; transcript_id "MSTRG.126269.451"; exon_number "12";
chr3	StringTie	exon	100792691	100792768	1000	-	.	gene_id "MSTRG.126269"; transcript_id "MSTRG.126269.451"; exon_number "13";
chr3	StringTie	exon	100794923	100795003	1000	-	.	gene_id "MSTRG.126269"; transcript_id "MSTRG.126269.451"; exon_number "14";
chr3	StringTie	exon	100796409	100796468	1000	-	.	gene_id "MSTRG.126269"; transcript_id "MSTRG.126269.451"; exon_number "15";
chr3	StringTie	exon	100804792	100804866	1000	-	.	gene_id "MSTRG.126269"; transcript_id "MSTRG.126269.451"; exon_number "16";
chr3	StringTie	exon	100808161	100808235	1000	-	.	gene_id "MSTRG.126269"; transcript_id "MSTRG.126269.451"; exon_number "17";
chr3	StringTie	exon	100810412	100810477	1000	-	.	gene_id "MSTRG.126269"; transcript_id "MSTRG.126269.451"; exon_number "18";
chr3	StringTie	exon	100811230	100811277	1000	-	.	gene_id "MSTRG.126269"; transcript_id "MSTRG.126269.451"; exon_number "19";
chr3	StringTie	exon	100811728	100811799	1000	-	.	gene_id "MSTRG.126269"; transcript_id "MSTRG.126269.451"; exon_number "20";
chr3	StringTie	exon	100812467	100812523	1000	-	.	gene_id "MSTRG.126269"; transcript_id "MSTRG.126269.451"; exon_number "21";
chr3	StringTie	exon	100813661	100813735	1000	-	.	gene_id "MSTRG.126269"; transcript_id "MSTRG.126269.451"; exon_number "22";
chr3	StringTie	exon	100815912	100815971	1000	-	.	gene_id "MSTRG.126269"; transcript_id "MSTRG.126269.451"; exon_number "23";
chr3	StringTie	exon	100816688	100816768	1000	-	.	gene_id "MSTRG.126269"; transcript_id "MSTRG.126269.451"; exon_number "24";
chr3	StringTie	exon	100817436	100817495	1000	-	.	gene_id "MSTRG.126269"; transcript_id "MSTRG.126269.451"; exon_number "25";
chr3	StringTie	exon	100818525	100818581	1000	-	.	gene_id "MSTRG.126269"; transcript_id "MSTRG.126269.451"; exon_number "26";
chr3	StringTie	exon	100820220	100820303	1000	-	.	gene_id "MSTRG.126269"; transcript_id "MSTRG.126269.451"; exon_number "27";
chr3	StringTie	exon	100821054	100821113	1000	-	.	gene_id "MSTRG.126269"; transcript_id "MSTRG.126269.451"; exon_number "28";
chr3	StringTie	exon	100822589	100822672	1000	-	.	gene_id "MSTRG.126269"; transcript_id "MSTRG.126269.451"; exon_number "29";
chr3	StringTie	exon	100823458	100823514	1000	-	.	gene_id "MSTRG.126269"; transcript_id "MSTRG.126269.451"; exon_number "30";
chr3	StringTie	exon	100824858	100824941	1000	-	.	gene_id "MSTRG.126269"; transcript_id "MSTRG.126269.451"; exon_number "31";
chr3	StringTie	exon	100829581	100829664	1000	-	.	gene_id "MSTRG.126269"; transcript_id "MSTRG.126269.451"; exon_number "32";
chr3	StringTie	exon	100832264	100832350	1000	-	.	gene_id "MSTRG.126269"; transcript_id "MSTRG.126269.451"; exon_number "33";
chr3	StringTie	exon	100833125	100833157	1000	-	.	gene_id "MSTRG.126269"; transcript_id "MSTRG.126269.451"; exon_number "34";
chr3	StringTie	exon	100834684	100834773	1000	-	.	gene_id "MSTRG.126269"; transcript_id "MSTRG.126269.451"; exon_number "35";
chr3	StringTie	exon	100835601	100835660	1000	-	.	gene_id "MSTRG.126269"; transcript_id "MSTRG.126269.451"; exon_number "36";
chr3	StringTie	exon	100837124	100837171	1000	-	.	gene_id "MSTRG.126269"; transcript_id "MSTRG.126269.451"; exon_number "37";
chr3	StringTie	exon	100838210	100838284	1000	-	.	gene_id "MSTRG.126269"; transcript_id "MSTRG.126269.451"; exon_number "38";
chr3	StringTie	exon	100838402	100838464	1000	-	.	gene_id "MSTRG.126269"; transcript_id "MSTRG.126269.451"; exon_number "39";
chr3	StringTie	exon	100839569	100839616	1000	-	.	gene_id "MSTRG.126269"; transcript_id "MSTRG.126269.451"; exon_number "40";
chr3	StringTie	exon	100840072	100840164	1000	-	.	gene_id "MSTRG.126269"; transcript_id "MSTRG.126269.451"; exon_number "41";
chr3	StringTie	exon	100840820	100840858	1000	-	.	gene_id "MSTRG.126269"; transcript_id "MSTRG.126269.451"; exon_number "42";
chr3	StringTie	exon	100846372	100846446	1000	-	.	gene_id "MSTRG.126269"; transcript_id "MSTRG.126269.451"; exon_number "43";
chr3	StringTie	exon	100847602	100847673	1000	-	.	gene_id "MSTRG.126269"; transcript_id "MSTRG.126269.451"; exon_number "44";
chr3	StringTie	exon	100848801	100848875	1000	-	.	gene_id "MSTRG.126269"; transcript_id "MSTRG.126269.451"; exon_number "45";
chr3	StringTie	exon	100850045	100850119	1000	-	.	gene_id "MSTRG.126269"; transcript_id "MSTRG.126269.451"; exon_number "46";
chr3	StringTie	exon	100850660	100850734	1000	-	.	gene_id "MSTRG.126269"; transcript_id "MSTRG.126269.451"; exon_number "47";
chr3	StringTie	exon	100851875	100851940	1000	-	.	gene_id "MSTRG.126269"; transcript_id "MSTRG.126269.451"; exon_number "48";
chr3	StringTie	exon	100862311	100862385	1000	-	.	gene_id "MSTRG.126269"; transcript_id "MSTRG.126269.451"; exon_number "49";
chr3	StringTie	exon	100862838	100862909	1000	-	.	gene_id "MSTRG.126269"; transcript_id "MSTRG.126269.451"; exon_number "50";
chr3	StringTie	exon	100864833	100864907	1000	-	.	gene_id "MSTRG.126269"; transcript_id "MSTRG.126269.451"; exon_number "51";
chr3	StringTie	exon	100866879	100866956	1000	-	.	gene_id "MSTRG.126269"; transcript_id "MSTRG.126269.451"; exon_number "52";
chr3	StringTie	exon	100874841	100874933	1000	-	.	gene_id "MSTRG.126269"; transcript_id "MSTRG.126269.451"; exon_number "53";
chr3	StringTie	exon	100875508	100875579	1000	-	.	gene_id "MSTRG.126269"; transcript_id "MSTRG.126269.451"; exon_number "54";
chr3	StringTie	exon	100876512	100876560	1000	-	.	gene_id "MSTRG.126269"; transcript_id "MSTRG.126269.451"; exon_number "55";
chr3	StringTie	exon	100885536	100885588	1000	-	.	gene_id "MSTRG.126269"; transcript_id "MSTRG.126269.451"; exon_number "56";
chr3	StringTie	exon	100886142	100886327	1000	-	.	gene_id "MSTRG.126269"; transcript_id "MSTRG.126269.451"; exon_number "57";
chr3	StringTie	transcript	100749179	100926474	1000	-	.	gene_id "MSTRG.126269"; transcript_id "MSTRG.126269.452";
chr3	StringTie	exon	100749179	100750610	1000	-	.	gene_id "MSTRG.126269"; transcript_id "MSTRG.126269.452"; exon_number "1";
chr3	StringTie	exon	100751552	100751674	1000	-	.	gene_id "MSTRG.126269"; transcript_id "MSTRG.126269.452"; exon_number "2";
chr3	StringTie	exon	100752787	100752948	1000	-	.	gene_id "MSTRG.126269"; transcript_id "MSTRG.126269.452"; exon_number "3";
chr3	StringTie	exon	100753819	100753848	1000	-	.	gene_id "MSTRG.126269"; transcript_id "MSTRG.126269.452"; exon_number "4";
chr3	StringTie	exon	100754612	100754691	1000	-	.	gene_id "MSTRG.126269"; transcript_id "MSTRG.126269.452"; exon_number "5";
chr3	StringTie	exon	100765841	100765949	1000	-	.	gene_id "MSTRG.126269"; transcript_id "MSTRG.126269.452"; exon_number "6";
chr3	StringTie	exon	100770743	100770952	1000	-	.	gene_id "MSTRG.126269"; transcript_id "MSTRG.126269.452"; exon_number "7";
chr3	StringTie	exon	100774605	100774673	1000	-	.	gene_id "MSTRG.126269"; transcript_id "MSTRG.126269.452"; exon_number "8";
chr3	StringTie	exon	100775207	100775335	1000	-	.	gene_id "MSTRG.126269"; transcript_id "MSTRG.126269.452"; exon_number "9";
chr3	StringTie	exon	100778284	100778376	1000	-	.	gene_id "MSTRG.126269"; transcript_id "MSTRG.126269.452"; exon_number "10";
chr3	StringTie	exon	100780132	100780209	1000	-	.	gene_id "MSTRG.126269"; transcript_id "MSTRG.126269.452"; exon_number "11";
chr3	StringTie	exon	100787728	100787802	1000	-	.	gene_id "MSTRG.126269"; transcript_id "MSTRG.126269.452"; exon_number "12";
chr3	StringTie	exon	100789454	100789516	1000	-	.	gene_id "MSTRG.126269"; transcript_id "MSTRG.126269.452"; exon_number "13";
chr3	StringTie	exon	100792691	100792768	1000	-	.	gene_id "MSTRG.126269"; transcript_id "MSTRG.126269.452"; exon_number "14";
chr3	StringTie	exon	100794923	100795003	1000	-	.	gene_id "MSTRG.126269"; transcript_id "MSTRG.126269.452"; exon_number "15";
chr3	StringTie	exon	100796409	100796468	1000	-	.	gene_id "MSTRG.126269"; transcript_id "MSTRG.126269.452"; exon_number "16";
chr3	StringTie	exon	100804792	100804866	1000	-	.	gene_id "MSTRG.126269"; transcript_id "MSTRG.126269.452"; exon_number "17";
chr3	StringTie	exon	100808161	100808235	1000	-	.	gene_id "MSTRG.126269"; transcript_id "MSTRG.126269.452"; exon_number "18";
chr3	StringTie	exon	100821054	100821113	1000	-	.	gene_id "MSTRG.126269"; transcript_id "MSTRG.126269.452"; exon_number "19";
chr3	StringTie	exon	100822589	100822672	1000	-	.	gene_id "MSTRG.126269"; transcript_id "MSTRG.126269.452"; exon_number "20";
chr3	StringTie	exon	100823458	100823514	1000	-	.	gene_id "MSTRG.126269"; transcript_id "MSTRG.126269.452"; exon_number "21";
chr3	StringTie	exon	100824858	100824941	1000	-	.	gene_id "MSTRG.126269"; transcript_id "MSTRG.126269.452"; exon_number "22";
chr3	StringTie	exon	100825785	100825844	1000	-	.	gene_id "MSTRG.126269"; transcript_id "MSTRG.126269.452"; exon_number "23";
chr3	StringTie	exon	100828393	100828452	1000	-	.	gene_id "MSTRG.126269"; transcript_id "MSTRG.126269.452"; exon_number "24";
chr3	StringTie	exon	100829581	100829664	1000	-	.	gene_id "MSTRG.126269"; transcript_id "MSTRG.126269.452"; exon_number "25";
chr3	StringTie	exon	100830578	100830634	1000	-	.	gene_id "MSTRG.126269"; transcript_id "MSTRG.126269.452"; exon_number "26";
chr3	StringTie	exon	100832264	100832350	1000	-	.	gene_id "MSTRG.126269"; transcript_id "MSTRG.126269.452"; exon_number "27";
chr3	StringTie	exon	100833125	100833157	1000	-	.	gene_id "MSTRG.126269"; transcript_id "MSTRG.126269.452"; exon_number "28";
chr3	StringTie	exon	100834684	100834773	1000	-	.	gene_id "MSTRG.126269"; transcript_id "MSTRG.126269.452"; exon_number "29";
chr3	StringTie	exon	100835601	100835660	1000	-	.	gene_id "MSTRG.126269"; transcript_id "MSTRG.126269.452"; exon_number "30";
chr3	StringTie	exon	100846372	100846446	1000	-	.	gene_id "MSTRG.126269"; transcript_id "MSTRG.126269.452"; exon_number "31";
chr3	StringTie	exon	100847602	100847673	1000	-	.	gene_id "MSTRG.126269"; transcript_id "MSTRG.126269.452"; exon_number "32";
chr3	StringTie	exon	100848801	100848875	1000	-	.	gene_id "MSTRG.126269"; transcript_id "MSTRG.126269.452"; exon_number "33";
chr3	StringTie	exon	100850045	100850119	1000	-	.	gene_id "MSTRG.126269"; transcript_id "MSTRG.126269.452"; exon_number "34";
chr3	StringTie	exon	100850660	100850734	1000	-	.	gene_id "MSTRG.126269"; transcript_id "MSTRG.126269.452"; exon_number "35";
chr3	StringTie	exon	100851875	100851940	1000	-	.	gene_id "MSTRG.126269"; transcript_id "MSTRG.126269.452"; exon_number "36";
chr3	StringTie	exon	100862311	100862385	1000	-	.	gene_id "MSTRG.126269"; transcript_id "MSTRG.126269.452"; exon_number "37";
chr3	StringTie	exon	100864833	100864907	1000	-	.	gene_id "MSTRG.126269"; transcript_id "MSTRG.126269.452"; exon_number "38";
chr3	StringTie	exon	100866879	100866956	1000	-	.	gene_id "MSTRG.126269"; transcript_id "MSTRG.126269.452"; exon_number "39";
chr3	StringTie	exon	100874841	100874933	1000	-	.	gene_id "MSTRG.126269"; transcript_id "MSTRG.126269.452"; exon_number "40";
chr3	StringTie	exon	100875508	100875579	1000	-	.	gene_id "MSTRG.126269"; transcript_id "MSTRG.126269.452"; exon_number "41";
chr3	StringTie	exon	100876512	100876560	1000	-	.	gene_id "MSTRG.126269"; transcript_id "MSTRG.126269.452"; exon_number "42";
chr3	StringTie	exon	100885536	100885588	1000	-	.	gene_id "MSTRG.126269"; transcript_id "MSTRG.126269.452"; exon_number "43";
chr3	StringTie	exon	100886142	100886323	1000	-	.	gene_id "MSTRG.126269"; transcript_id "MSTRG.126269.452"; exon_number "44";
chr3	StringTie	exon	100898762	100898894	1000	-	.	gene_id "MSTRG.126269"; transcript_id "MSTRG.126269.452"; exon_number "45";
chr3	StringTie	exon	100902618	100902686	1000	-	.	gene_id "MSTRG.126269"; transcript_id "MSTRG.126269.452"; exon_number "46";
chr3	StringTie	exon	100926302	100926474	1000	-	.	gene_id "MSTRG.126269"; transcript_id "MSTRG.126269.452"; exon_number "47";
chr3	StringTie	transcript	100749182	100926483	1000	-	.	gene_id "MSTRG.126269"; transcript_id "MSTRG.126269.453";
chr3	StringTie	exon	100749182	100750610	1000	-	.	gene_id "MSTRG.126269"; transcript_id "MSTRG.126269.453"; exon_number "1";
chr3	StringTie	exon	100751552	100751674	1000	-	.	gene_id "MSTRG.126269"; transcript_id "MSTRG.126269.453"; exon_number "2";
chr3	StringTie	exon	100752787	100752948	1000	-	.	gene_id "MSTRG.126269"; transcript_id "MSTRG.126269.453"; exon_number "3";
chr3	StringTie	exon	100753819	100753848	1000	-	.	gene_id "MSTRG.126269"; transcript_id "MSTRG.126269.453"; exon_number "4";
chr3	StringTie	exon	100754612	100754691	1000	-	.	gene_id "MSTRG.126269"; transcript_id "MSTRG.126269.453"; exon_number "5";
chr3	StringTie	exon	100765841	100765949	1000	-	.	gene_id "MSTRG.126269"; transcript_id "MSTRG.126269.453"; exon_number "6";
chr3	StringTie	exon	100770743	100770952	1000	-	.	gene_id "MSTRG.126269"; transcript_id "MSTRG.126269.453"; exon_number "7";
chr3	StringTie	exon	100774605	100774673	1000	-	.	gene_id "MSTRG.126269"; transcript_id "MSTRG.126269.453"; exon_number "8";
chr3	StringTie	exon	100775207	100775335	1000	-	.	gene_id "MSTRG.126269"; transcript_id "MSTRG.126269.453"; exon_number "9";
chr3	StringTie	exon	100778284	100778376	1000	-	.	gene_id "MSTRG.126269"; transcript_id "MSTRG.126269.453"; exon_number "10";
chr3	StringTie	exon	100780132	100780209	1000	-	.	gene_id "MSTRG.126269"; transcript_id "MSTRG.126269.453"; exon_number "11";
chr3	StringTie	exon	100787728	100787802	1000	-	.	gene_id "MSTRG.126269"; transcript_id "MSTRG.126269.453"; exon_number "12";
chr3	StringTie	exon	100789454	100789516	1000	-	.	gene_id "MSTRG.126269"; transcript_id "MSTRG.126269.453"; exon_number "13";
chr3	StringTie	exon	100792691	100792768	1000	-	.	gene_id "MSTRG.126269"; transcript_id "MSTRG.126269.453"; exon_number "14";
chr3	StringTie	exon	100794923	100795003	1000	-	.	gene_id "MSTRG.126269"; transcript_id "MSTRG.126269.453"; exon_number "15";
chr3	StringTie	exon	100804792	100804866	1000	-	.	gene_id "MSTRG.126269"; transcript_id "MSTRG.126269.453"; exon_number "16";
chr3	StringTie	exon	100808161	100808235	1000	-	.	gene_id "MSTRG.126269"; transcript_id "MSTRG.126269.453"; exon_number "17";
chr3	StringTie	exon	100810412	100810477	1000	-	.	gene_id "MSTRG.126269"; transcript_id "MSTRG.126269.453"; exon_number "18";
chr3	StringTie	exon	100811230	100811277	1000	-	.	gene_id "MSTRG.126269"; transcript_id "MSTRG.126269.453"; exon_number "19";
chr3	StringTie	exon	100811728	100811799	1000	-	.	gene_id "MSTRG.126269"; transcript_id "MSTRG.126269.453"; exon_number "20";
chr3	StringTie	exon	100812467	100812523	1000	-	.	gene_id "MSTRG.126269"; transcript_id "MSTRG.126269.453"; exon_number "21";
chr3	StringTie	exon	100813661	100813735	1000	-	.	gene_id "MSTRG.126269"; transcript_id "MSTRG.126269.453"; exon_number "22";
chr3	StringTie	exon	100815912	100815971	1000	-	.	gene_id "MSTRG.126269"; transcript_id "MSTRG.126269.453"; exon_number "23";
chr3	StringTie	exon	100816688	100816768	1000	-	.	gene_id "MSTRG.126269"; transcript_id "MSTRG.126269.453"; exon_number "24";
chr3	StringTie	exon	100817436	100817495	1000	-	.	gene_id "MSTRG.126269"; transcript_id "MSTRG.126269.453"; exon_number "25";
chr3	StringTie	exon	100818525	100818581	1000	-	.	gene_id "MSTRG.126269"; transcript_id "MSTRG.126269.453"; exon_number "26";
chr3	StringTie	exon	100820220	100820303	1000	-	.	gene_id "MSTRG.126269"; transcript_id "MSTRG.126269.453"; exon_number "27";
chr3	StringTie	exon	100821054	100821113	1000	-	.	gene_id "MSTRG.126269"; transcript_id "MSTRG.126269.453"; exon_number "28";
chr3	StringTie	exon	100822589	100822672	1000	-	.	gene_id "MSTRG.126269"; transcript_id "MSTRG.126269.453"; exon_number "29";
chr3	StringTie	exon	100823458	100823514	1000	-	.	gene_id "MSTRG.126269"; transcript_id "MSTRG.126269.453"; exon_number "30";
chr3	StringTie	exon	100824858	100824941	1000	-	.	gene_id "MSTRG.126269"; transcript_id "MSTRG.126269.453"; exon_number "31";
chr3	StringTie	exon	100825785	100825844	1000	-	.	gene_id "MSTRG.126269"; transcript_id "MSTRG.126269.453"; exon_number "32";
chr3	StringTie	exon	100828393	100828452	1000	-	.	gene_id "MSTRG.126269"; transcript_id "MSTRG.126269.453"; exon_number "33";
chr3	StringTie	exon	100832264	100832350	1000	-	.	gene_id "MSTRG.126269"; transcript_id "MSTRG.126269.453"; exon_number "34";
chr3	StringTie	exon	100833125	100833157	1000	-	.	gene_id "MSTRG.126269"; transcript_id "MSTRG.126269.453"; exon_number "35";
chr3	StringTie	exon	100834684	100834773	1000	-	.	gene_id "MSTRG.126269"; transcript_id "MSTRG.126269.453"; exon_number "36";
chr3	StringTie	exon	100835601	100835660	1000	-	.	gene_id "MSTRG.126269"; transcript_id "MSTRG.126269.453"; exon_number "37";
chr3	StringTie	exon	100837124	100837171	1000	-	.	gene_id "MSTRG.126269"; transcript_id "MSTRG.126269.453"; exon_number "38";
chr3	StringTie	exon	100838210	100838284	1000	-	.	gene_id "MSTRG.126269"; transcript_id "MSTRG.126269.453"; exon_number "39";
chr3	StringTie	exon	100838402	100838464	1000	-	.	gene_id "MSTRG.126269"; transcript_id "MSTRG.126269.453"; exon_number "40";
chr3	StringTie	exon	100839569	100839616	1000	-	.	gene_id "MSTRG.126269"; transcript_id "MSTRG.126269.453"; exon_number "41";
chr3	StringTie	exon	100840072	100840164	1000	-	.	gene_id "MSTRG.126269"; transcript_id "MSTRG.126269.453"; exon_number "42";
chr3	StringTie	exon	100840820	100840858	1000	-	.	gene_id "MSTRG.126269"; transcript_id "MSTRG.126269.453"; exon_number "43";
chr3	StringTie	exon	100841998	100842039	1000	-	.	gene_id "MSTRG.126269"; transcript_id "MSTRG.126269.453"; exon_number "44";
chr3	StringTie	exon	100846372	100846446	1000	-	.	gene_id "MSTRG.126269"; transcript_id "MSTRG.126269.453"; exon_number "45";
chr3	StringTie	exon	100847602	100847673	1000	-	.	gene_id "MSTRG.126269"; transcript_id "MSTRG.126269.453"; exon_number "46";
chr3	StringTie	exon	100848801	100848875	1000	-	.	gene_id "MSTRG.126269"; transcript_id "MSTRG.126269.453"; exon_number "47";
chr3	StringTie	exon	100850045	100850119	1000	-	.	gene_id "MSTRG.126269"; transcript_id "MSTRG.126269.453"; exon_number "48";
chr3	StringTie	exon	100850660	100850734	1000	-	.	gene_id "MSTRG.126269"; transcript_id "MSTRG.126269.453"; exon_number "49";
chr3	StringTie	exon	100851875	100851940	1000	-	.	gene_id "MSTRG.126269"; transcript_id "MSTRG.126269.453"; exon_number "50";
chr3	StringTie	exon	100862311	100862385	1000	-	.	gene_id "MSTRG.126269"; transcript_id "MSTRG.126269.453"; exon_number "51";
chr3	StringTie	exon	100862838	100862909	1000	-	.	gene_id "MSTRG.126269"; transcript_id "MSTRG.126269.453"; exon_number "52";
chr3	StringTie	exon	100864002	100864076	1000	-	.	gene_id "MSTRG.126269"; transcript_id "MSTRG.126269.453"; exon_number "53";
chr3	StringTie	exon	100864833	100864907	1000	-	.	gene_id "MSTRG.126269"; transcript_id "MSTRG.126269.453"; exon_number "54";
chr3	StringTie	exon	100866879	100866956	1000	-	.	gene_id "MSTRG.126269"; transcript_id "MSTRG.126269.453"; exon_number "55";
chr3	StringTie	exon	100874841	100874933	1000	-	.	gene_id "MSTRG.126269"; transcript_id "MSTRG.126269.453"; exon_number "56";
chr3	StringTie	exon	100875508	100875579	1000	-	.	gene_id "MSTRG.126269"; transcript_id "MSTRG.126269.453"; exon_number "57";
chr3	StringTie	exon	100876512	100876560	1000	-	.	gene_id "MSTRG.126269"; transcript_id "MSTRG.126269.453"; exon_number "58";
chr3	StringTie	exon	100885536	100885588	1000	-	.	gene_id "MSTRG.126269"; transcript_id "MSTRG.126269.453"; exon_number "59";
chr3	StringTie	exon	100886142	100886323	1000	-	.	gene_id "MSTRG.126269"; transcript_id "MSTRG.126269.453"; exon_number "60";
chr3	StringTie	exon	100898762	100898894	1000	-	.	gene_id "MSTRG.126269"; transcript_id "MSTRG.126269.453"; exon_number "61";
chr3	StringTie	exon	100902618	100902686	1000	-	.	gene_id "MSTRG.126269"; transcript_id "MSTRG.126269.453"; exon_number "62";
chr3	StringTie	exon	100926302	100926483	1000	-	.	gene_id "MSTRG.126269"; transcript_id "MSTRG.126269.453"; exon_number "63";
chr3	StringTie	transcript	100749186	100926474	1000	-	.	gene_id "MSTRG.126269"; transcript_id "MSTRG.126269.454";
chr3	StringTie	exon	100749186	100750610	1000	-	.	gene_id "MSTRG.126269"; transcript_id "MSTRG.126269.454"; exon_number "1";
chr3	StringTie	exon	100751552	100751674	1000	-	.	gene_id "MSTRG.126269"; transcript_id "MSTRG.126269.454"; exon_number "2";
chr3	StringTie	exon	100752787	100752948	1000	-	.	gene_id "MSTRG.126269"; transcript_id "MSTRG.126269.454"; exon_number "3";
chr3	StringTie	exon	100753819	100753848	1000	-	.	gene_id "MSTRG.126269"; transcript_id "MSTRG.126269.454"; exon_number "4";
chr3	StringTie	exon	100754612	100754691	1000	-	.	gene_id "MSTRG.126269"; transcript_id "MSTRG.126269.454"; exon_number "5";
chr3	StringTie	exon	100765841	100765949	1000	-	.	gene_id "MSTRG.126269"; transcript_id "MSTRG.126269.454"; exon_number "6";
chr3	StringTie	exon	100770743	100770952	1000	-	.	gene_id "MSTRG.126269"; transcript_id "MSTRG.126269.454"; exon_number "7";
chr3	StringTie	exon	100774605	100774673	1000	-	.	gene_id "MSTRG.126269"; transcript_id "MSTRG.126269.454"; exon_number "8";
chr3	StringTie	exon	100775207	100775335	1000	-	.	gene_id "MSTRG.126269"; transcript_id "MSTRG.126269.454"; exon_number "9";
chr3	StringTie	exon	100778284	100778376	1000	-	.	gene_id "MSTRG.126269"; transcript_id "MSTRG.126269.454"; exon_number "10";
chr3	StringTie	exon	100780132	100780209	1000	-	.	gene_id "MSTRG.126269"; transcript_id "MSTRG.126269.454"; exon_number "11";
chr3	StringTie	exon	100787728	100787802	1000	-	.	gene_id "MSTRG.126269"; transcript_id "MSTRG.126269.454"; exon_number "12";
chr3	StringTie	exon	100789454	100789516	1000	-	.	gene_id "MSTRG.126269"; transcript_id "MSTRG.126269.454"; exon_number "13";
chr3	StringTie	exon	100792691	100792768	1000	-	.	gene_id "MSTRG.126269"; transcript_id "MSTRG.126269.454"; exon_number "14";
chr3	StringTie	exon	100794923	100795003	1000	-	.	gene_id "MSTRG.126269"; transcript_id "MSTRG.126269.454"; exon_number "15";
chr3	StringTie	exon	100804792	100804866	1000	-	.	gene_id "MSTRG.126269"; transcript_id "MSTRG.126269.454"; exon_number "16";
chr3	StringTie	exon	100808161	100808235	1000	-	.	gene_id "MSTRG.126269"; transcript_id "MSTRG.126269.454"; exon_number "17";
chr3	StringTie	exon	100810412	100810477	1000	-	.	gene_id "MSTRG.126269"; transcript_id "MSTRG.126269.454"; exon_number "18";
chr3	StringTie	exon	100811230	100811277	1000	-	.	gene_id "MSTRG.126269"; transcript_id "MSTRG.126269.454"; exon_number "19";
chr3	StringTie	exon	100811728	100811799	1000	-	.	gene_id "MSTRG.126269"; transcript_id "MSTRG.126269.454"; exon_number "20";
chr3	StringTie	exon	100828393	100828452	1000	-	.	gene_id "MSTRG.126269"; transcript_id "MSTRG.126269.454"; exon_number "21";
chr3	StringTie	exon	100829581	100829664	1000	-	.	gene_id "MSTRG.126269"; transcript_id "MSTRG.126269.454"; exon_number "22";
chr3	StringTie	exon	100832264	100832350	1000	-	.	gene_id "MSTRG.126269"; transcript_id "MSTRG.126269.454"; exon_number "23";
chr3	StringTie	exon	100833125	100833157	1000	-	.	gene_id "MSTRG.126269"; transcript_id "MSTRG.126269.454"; exon_number "24";
chr3	StringTie	exon	100834684	100834773	1000	-	.	gene_id "MSTRG.126269"; transcript_id "MSTRG.126269.454"; exon_number "25";
chr3	StringTie	exon	100835601	100835660	1000	-	.	gene_id "MSTRG.126269"; transcript_id "MSTRG.126269.454"; exon_number "26";
chr3	StringTie	exon	100846372	100846446	1000	-	.	gene_id "MSTRG.126269"; transcript_id "MSTRG.126269.454"; exon_number "27";
chr3	StringTie	exon	100847602	100847673	1000	-	.	gene_id "MSTRG.126269"; transcript_id "MSTRG.126269.454"; exon_number "28";
chr3	StringTie	exon	100848801	100848875	1000	-	.	gene_id "MSTRG.126269"; transcript_id "MSTRG.126269.454"; exon_number "29";
chr3	StringTie	exon	100850045	100850119	1000	-	.	gene_id "MSTRG.126269"; transcript_id "MSTRG.126269.454"; exon_number "30";
chr3	StringTie	exon	100850660	100850734	1000	-	.	gene_id "MSTRG.126269"; transcript_id "MSTRG.126269.454"; exon_number "31";
chr3	StringTie	exon	100851875	100851940	1000	-	.	gene_id "MSTRG.126269"; transcript_id "MSTRG.126269.454"; exon_number "32";
chr3	StringTie	exon	100862311	100862385	1000	-	.	gene_id "MSTRG.126269"; transcript_id "MSTRG.126269.454"; exon_number "33";
chr3	StringTie	exon	100862838	100862909	1000	-	.	gene_id "MSTRG.126269"; transcript_id "MSTRG.126269.454"; exon_number "34";
chr3	StringTie	exon	100864002	100864076	1000	-	.	gene_id "MSTRG.126269"; transcript_id "MSTRG.126269.454"; exon_number "35";
chr3	StringTie	exon	100864833	100864907	1000	-	.	gene_id "MSTRG.126269"; transcript_id "MSTRG.126269.454"; exon_number "36";
chr3	StringTie	exon	100866879	100866956	1000	-	.	gene_id "MSTRG.126269"; transcript_id "MSTRG.126269.454"; exon_number "37";
chr3	StringTie	exon	100874841	100874933	1000	-	.	gene_id "MSTRG.126269"; transcript_id "MSTRG.126269.454"; exon_number "38";
chr3	StringTie	exon	100875508	100875579	1000	-	.	gene_id "MSTRG.126269"; transcript_id "MSTRG.126269.454"; exon_number "39";
chr3	StringTie	exon	100876512	100876560	1000	-	.	gene_id "MSTRG.126269"; transcript_id "MSTRG.126269.454"; exon_number "40";
chr3	StringTie	exon	100885536	100885588	1000	-	.	gene_id "MSTRG.126269"; transcript_id "MSTRG.126269.454"; exon_number "41";
chr3	StringTie	exon	100886142	100886323	1000	-	.	gene_id "MSTRG.126269"; transcript_id "MSTRG.126269.454"; exon_number "42";
chr3	StringTie	exon	100898762	100898894	1000	-	.	gene_id "MSTRG.126269"; transcript_id "MSTRG.126269.454"; exon_number "43";
chr3	StringTie	exon	100902618	100902686	1000	-	.	gene_id "MSTRG.126269"; transcript_id "MSTRG.126269.454"; exon_number "44";
chr3	StringTie	exon	100926302	100926474	1000	-	.	gene_id "MSTRG.126269"; transcript_id "MSTRG.126269.454"; exon_number "45";
chr3	StringTie	transcript	100749186	100902685	1000	-	.	gene_id "MSTRG.126269"; transcript_id "MSTRG.126269.455";
chr3	StringTie	exon	100749186	100750610	1000	-	.	gene_id "MSTRG.126269"; transcript_id "MSTRG.126269.455"; exon_number "1";
chr3	StringTie	exon	100751552	100751674	1000	-	.	gene_id "MSTRG.126269"; transcript_id "MSTRG.126269.455"; exon_number "2";
chr3	StringTie	exon	100752787	100752948	1000	-	.	gene_id "MSTRG.126269"; transcript_id "MSTRG.126269.455"; exon_number "3";
chr3	StringTie	exon	100753819	100753848	1000	-	.	gene_id "MSTRG.126269"; transcript_id "MSTRG.126269.455"; exon_number "4";
chr3	StringTie	exon	100754612	100754691	1000	-	.	gene_id "MSTRG.126269"; transcript_id "MSTRG.126269.455"; exon_number "5";
chr3	StringTie	exon	100765841	100765949	1000	-	.	gene_id "MSTRG.126269"; transcript_id "MSTRG.126269.455"; exon_number "6";
chr3	StringTie	exon	100770743	100770952	1000	-	.	gene_id "MSTRG.126269"; transcript_id "MSTRG.126269.455"; exon_number "7";
chr3	StringTie	exon	100774605	100774673	1000	-	.	gene_id "MSTRG.126269"; transcript_id "MSTRG.126269.455"; exon_number "8";
chr3	StringTie	exon	100775207	100775335	1000	-	.	gene_id "MSTRG.126269"; transcript_id "MSTRG.126269.455"; exon_number "9";
chr3	StringTie	exon	100778284	100778376	1000	-	.	gene_id "MSTRG.126269"; transcript_id "MSTRG.126269.455"; exon_number "10";
chr3	StringTie	exon	100780132	100780209	1000	-	.	gene_id "MSTRG.126269"; transcript_id "MSTRG.126269.455"; exon_number "11";
chr3	StringTie	exon	100787728	100787802	1000	-	.	gene_id "MSTRG.126269"; transcript_id "MSTRG.126269.455"; exon_number "12";
chr3	StringTie	exon	100789454	100789516	1000	-	.	gene_id "MSTRG.126269"; transcript_id "MSTRG.126269.455"; exon_number "13";
chr3	StringTie	exon	100792691	100792768	1000	-	.	gene_id "MSTRG.126269"; transcript_id "MSTRG.126269.455"; exon_number "14";
chr3	StringTie	exon	100794923	100795003	1000	-	.	gene_id "MSTRG.126269"; transcript_id "MSTRG.126269.455"; exon_number "15";
chr3	StringTie	exon	100796409	100796468	1000	-	.	gene_id "MSTRG.126269"; transcript_id "MSTRG.126269.455"; exon_number "16";
chr3	StringTie	exon	100804792	100804866	1000	-	.	gene_id "MSTRG.126269"; transcript_id "MSTRG.126269.455"; exon_number "17";
chr3	StringTie	exon	100808161	100808235	1000	-	.	gene_id "MSTRG.126269"; transcript_id "MSTRG.126269.455"; exon_number "18";
chr3	StringTie	exon	100821054	100821113	1000	-	.	gene_id "MSTRG.126269"; transcript_id "MSTRG.126269.455"; exon_number "19";
chr3	StringTie	exon	100822589	100822672	1000	-	.	gene_id "MSTRG.126269"; transcript_id "MSTRG.126269.455"; exon_number "20";
chr3	StringTie	exon	100823458	100823514	1000	-	.	gene_id "MSTRG.126269"; transcript_id "MSTRG.126269.455"; exon_number "21";
chr3	StringTie	exon	100824858	100824941	1000	-	.	gene_id "MSTRG.126269"; transcript_id "MSTRG.126269.455"; exon_number "22";
chr3	StringTie	exon	100825785	100825844	1000	-	.	gene_id "MSTRG.126269"; transcript_id "MSTRG.126269.455"; exon_number "23";
chr3	StringTie	exon	100828393	100828452	1000	-	.	gene_id "MSTRG.126269"; transcript_id "MSTRG.126269.455"; exon_number "24";
chr3	StringTie	exon	100832264	100832350	1000	-	.	gene_id "MSTRG.126269"; transcript_id "MSTRG.126269.455"; exon_number "25";
chr3	StringTie	exon	100833125	100833157	1000	-	.	gene_id "MSTRG.126269"; transcript_id "MSTRG.126269.455"; exon_number "26";
chr3	StringTie	exon	100834684	100834773	1000	-	.	gene_id "MSTRG.126269"; transcript_id "MSTRG.126269.455"; exon_number "27";
chr3	StringTie	exon	100835601	100835660	1000	-	.	gene_id "MSTRG.126269"; transcript_id "MSTRG.126269.455"; exon_number "28";
chr3	StringTie	exon	100837124	100837171	1000	-	.	gene_id "MSTRG.126269"; transcript_id "MSTRG.126269.455"; exon_number "29";
chr3	StringTie	exon	100838210	100838284	1000	-	.	gene_id "MSTRG.126269"; transcript_id "MSTRG.126269.455"; exon_number "30";
chr3	StringTie	exon	100838402	100838464	1000	-	.	gene_id "MSTRG.126269"; transcript_id "MSTRG.126269.455"; exon_number "31";
chr3	StringTie	exon	100839569	100839616	1000	-	.	gene_id "MSTRG.126269"; transcript_id "MSTRG.126269.455"; exon_number "32";
chr3	StringTie	exon	100840072	100840164	1000	-	.	gene_id "MSTRG.126269"; transcript_id "MSTRG.126269.455"; exon_number "33";
chr3	StringTie	exon	100840820	100840858	1000	-	.	gene_id "MSTRG.126269"; transcript_id "MSTRG.126269.455"; exon_number "34";
chr3	StringTie	exon	100846372	100846446	1000	-	.	gene_id "MSTRG.126269"; transcript_id "MSTRG.126269.455"; exon_number "35";
chr3	StringTie	exon	100847602	100847673	1000	-	.	gene_id "MSTRG.126269"; transcript_id "MSTRG.126269.455"; exon_number "36";
chr3	StringTie	exon	100848801	100848875	1000	-	.	gene_id "MSTRG.126269"; transcript_id "MSTRG.126269.455"; exon_number "37";
chr3	StringTie	exon	100850045	100850119	1000	-	.	gene_id "MSTRG.126269"; transcript_id "MSTRG.126269.455"; exon_number "38";
chr3	StringTie	exon	100850660	100850734	1000	-	.	gene_id "MSTRG.126269"; transcript_id "MSTRG.126269.455"; exon_number "39";
chr3	StringTie	exon	100851875	100851940	1000	-	.	gene_id "MSTRG.126269"; transcript_id "MSTRG.126269.455"; exon_number "40";
chr3	StringTie	exon	100862311	100862385	1000	-	.	gene_id "MSTRG.126269"; transcript_id "MSTRG.126269.455"; exon_number "41";
chr3	StringTie	exon	100862838	100862909	1000	-	.	gene_id "MSTRG.126269"; transcript_id "MSTRG.126269.455"; exon_number "42";
chr3	StringTie	exon	100864002	100864076	1000	-	.	gene_id "MSTRG.126269"; transcript_id "MSTRG.126269.455"; exon_number "43";
chr3	StringTie	exon	100864833	100864907	1000	-	.	gene_id "MSTRG.126269"; transcript_id "MSTRG.126269.455"; exon_number "44";
chr3	StringTie	exon	100866879	100866956	1000	-	.	gene_id "MSTRG.126269"; transcript_id "MSTRG.126269.455"; exon_number "45";
chr3	StringTie	exon	100874841	100874933	1000	-	.	gene_id "MSTRG.126269"; transcript_id "MSTRG.126269.455"; exon_number "46";
chr3	StringTie	exon	100875508	100875579	1000	-	.	gene_id "MSTRG.126269"; transcript_id "MSTRG.126269.455"; exon_number "47";
chr3	StringTie	exon	100876512	100876560	1000	-	.	gene_id "MSTRG.126269"; transcript_id "MSTRG.126269.455"; exon_number "48";
chr3	StringTie	exon	100885536	100885588	1000	-	.	gene_id "MSTRG.126269"; transcript_id "MSTRG.126269.455"; exon_number "49";
chr3	StringTie	exon	100886142	100886323	1000	-	.	gene_id "MSTRG.126269"; transcript_id "MSTRG.126269.455"; exon_number "50";
chr3	StringTie	exon	100898762	100898894	1000	-	.	gene_id "MSTRG.126269"; transcript_id "MSTRG.126269.455"; exon_number "51";
chr3	StringTie	exon	100902618	100902685	1000	-	.	gene_id "MSTRG.126269"; transcript_id "MSTRG.126269.455"; exon_number "52";
chr3	StringTie	transcript	100749189	100926480	1000	-	.	gene_id "MSTRG.126269"; transcript_id "MSTRG.126269.456";
chr3	StringTie	exon	100749189	100750610	1000	-	.	gene_id "MSTRG.126269"; transcript_id "MSTRG.126269.456"; exon_number "1";
chr3	StringTie	exon	100751552	100751674	1000	-	.	gene_id "MSTRG.126269"; transcript_id "MSTRG.126269.456"; exon_number "2";
chr3	StringTie	exon	100752787	100752948	1000	-	.	gene_id "MSTRG.126269"; transcript_id "MSTRG.126269.456"; exon_number "3";
chr3	StringTie	exon	100753819	100753848	1000	-	.	gene_id "MSTRG.126269"; transcript_id "MSTRG.126269.456"; exon_number "4";
chr3	StringTie	exon	100754612	100754691	1000	-	.	gene_id "MSTRG.126269"; transcript_id "MSTRG.126269.456"; exon_number "5";
chr3	StringTie	exon	100765841	100765949	1000	-	.	gene_id "MSTRG.126269"; transcript_id "MSTRG.126269.456"; exon_number "6";
chr3	StringTie	exon	100770743	100770952	1000	-	.	gene_id "MSTRG.126269"; transcript_id "MSTRG.126269.456"; exon_number "7";
chr3	StringTie	exon	100774605	100774673	1000	-	.	gene_id "MSTRG.126269"; transcript_id "MSTRG.126269.456"; exon_number "8";
chr3	StringTie	exon	100775207	100775335	1000	-	.	gene_id "MSTRG.126269"; transcript_id "MSTRG.126269.456"; exon_number "9";
chr3	StringTie	exon	100778284	100778376	1000	-	.	gene_id "MSTRG.126269"; transcript_id "MSTRG.126269.456"; exon_number "10";
chr3	StringTie	exon	100780132	100780209	1000	-	.	gene_id "MSTRG.126269"; transcript_id "MSTRG.126269.456"; exon_number "11";
chr3	StringTie	exon	100787728	100787802	1000	-	.	gene_id "MSTRG.126269"; transcript_id "MSTRG.126269.456"; exon_number "12";
chr3	StringTie	exon	100789454	100789516	1000	-	.	gene_id "MSTRG.126269"; transcript_id "MSTRG.126269.456"; exon_number "13";
chr3	StringTie	exon	100792691	100792768	1000	-	.	gene_id "MSTRG.126269"; transcript_id "MSTRG.126269.456"; exon_number "14";
chr3	StringTie	exon	100794923	100795003	1000	-	.	gene_id "MSTRG.126269"; transcript_id "MSTRG.126269.456"; exon_number "15";
chr3	StringTie	exon	100796409	100796468	1000	-	.	gene_id "MSTRG.126269"; transcript_id "MSTRG.126269.456"; exon_number "16";
chr3	StringTie	exon	100804792	100804866	1000	-	.	gene_id "MSTRG.126269"; transcript_id "MSTRG.126269.456"; exon_number "17";
chr3	StringTie	exon	100808161	100808235	1000	-	.	gene_id "MSTRG.126269"; transcript_id "MSTRG.126269.456"; exon_number "18";
chr3	StringTie	exon	100810412	100810477	1000	-	.	gene_id "MSTRG.126269"; transcript_id "MSTRG.126269.456"; exon_number "19";
chr3	StringTie	exon	100811230	100811277	1000	-	.	gene_id "MSTRG.126269"; transcript_id "MSTRG.126269.456"; exon_number "20";
chr3	StringTie	exon	100811728	100811799	1000	-	.	gene_id "MSTRG.126269"; transcript_id "MSTRG.126269.456"; exon_number "21";
chr3	StringTie	exon	100812467	100812523	1000	-	.	gene_id "MSTRG.126269"; transcript_id "MSTRG.126269.456"; exon_number "22";
chr3	StringTie	exon	100813661	100813735	1000	-	.	gene_id "MSTRG.126269"; transcript_id "MSTRG.126269.456"; exon_number "23";
chr3	StringTie	exon	100815912	100815971	1000	-	.	gene_id "MSTRG.126269"; transcript_id "MSTRG.126269.456"; exon_number "24";
chr3	StringTie	exon	100816688	100816768	1000	-	.	gene_id "MSTRG.126269"; transcript_id "MSTRG.126269.456"; exon_number "25";
chr3	StringTie	exon	100817436	100817495	1000	-	.	gene_id "MSTRG.126269"; transcript_id "MSTRG.126269.456"; exon_number "26";
chr3	StringTie	exon	100818525	100818581	1000	-	.	gene_id "MSTRG.126269"; transcript_id "MSTRG.126269.456"; exon_number "27";
chr3	StringTie	exon	100820220	100820303	1000	-	.	gene_id "MSTRG.126269"; transcript_id "MSTRG.126269.456"; exon_number "28";
chr3	StringTie	exon	100821054	100821113	1000	-	.	gene_id "MSTRG.126269"; transcript_id "MSTRG.126269.456"; exon_number "29";
chr3	StringTie	exon	100822589	100822672	1000	-	.	gene_id "MSTRG.126269"; transcript_id "MSTRG.126269.456"; exon_number "30";
chr3	StringTie	exon	100823458	100823514	1000	-	.	gene_id "MSTRG.126269"; transcript_id "MSTRG.126269.456"; exon_number "31";
chr3	StringTie	exon	100824858	100824941	1000	-	.	gene_id "MSTRG.126269"; transcript_id "MSTRG.126269.456"; exon_number "32";
chr3	StringTie	exon	100825785	100825844	1000	-	.	gene_id "MSTRG.126269"; transcript_id "MSTRG.126269.456"; exon_number "33";
chr3	StringTie	exon	100828393	100828452	1000	-	.	gene_id "MSTRG.126269"; transcript_id "MSTRG.126269.456"; exon_number "34";
chr3	StringTie	exon	100829581	100829664	1000	-	.	gene_id "MSTRG.126269"; transcript_id "MSTRG.126269.456"; exon_number "35";
chr3	StringTie	exon	100830578	100830634	1000	-	.	gene_id "MSTRG.126269"; transcript_id "MSTRG.126269.456"; exon_number "36";
chr3	StringTie	exon	100832264	100832350	1000	-	.	gene_id "MSTRG.126269"; transcript_id "MSTRG.126269.456"; exon_number "37";
chr3	StringTie	exon	100833125	100833157	1000	-	.	gene_id "MSTRG.126269"; transcript_id "MSTRG.126269.456"; exon_number "38";
chr3	StringTie	exon	100834684	100834773	1000	-	.	gene_id "MSTRG.126269"; transcript_id "MSTRG.126269.456"; exon_number "39";
chr3	StringTie	exon	100835601	100835660	1000	-	.	gene_id "MSTRG.126269"; transcript_id "MSTRG.126269.456"; exon_number "40";
chr3	StringTie	exon	100837124	100837171	1000	-	.	gene_id "MSTRG.126269"; transcript_id "MSTRG.126269.456"; exon_number "41";
chr3	StringTie	exon	100838210	100838284	1000	-	.	gene_id "MSTRG.126269"; transcript_id "MSTRG.126269.456"; exon_number "42";
chr3	StringTie	exon	100838402	100838464	1000	-	.	gene_id "MSTRG.126269"; transcript_id "MSTRG.126269.456"; exon_number "43";
chr3	StringTie	exon	100839569	100839616	1000	-	.	gene_id "MSTRG.126269"; transcript_id "MSTRG.126269.456"; exon_number "44";
chr3	StringTie	exon	100840072	100840164	1000	-	.	gene_id "MSTRG.126269"; transcript_id "MSTRG.126269.456"; exon_number "45";
chr3	StringTie	exon	100846372	100846446	1000	-	.	gene_id "MSTRG.126269"; transcript_id "MSTRG.126269.456"; exon_number "46";
chr3	StringTie	exon	100847602	100847673	1000	-	.	gene_id "MSTRG.126269"; transcript_id "MSTRG.126269.456"; exon_number "47";
chr3	StringTie	exon	100848801	100848875	1000	-	.	gene_id "MSTRG.126269"; transcript_id "MSTRG.126269.456"; exon_number "48";
chr3	StringTie	exon	100850045	100850119	1000	-	.	gene_id "MSTRG.126269"; transcript_id "MSTRG.126269.456"; exon_number "49";
chr3	StringTie	exon	100850660	100850734	1000	-	.	gene_id "MSTRG.126269"; transcript_id "MSTRG.126269.456"; exon_number "50";
chr3	StringTie	exon	100851875	100851940	1000	-	.	gene_id "MSTRG.126269"; transcript_id "MSTRG.126269.456"; exon_number "51";
chr3	StringTie	exon	100862311	100862385	1000	-	.	gene_id "MSTRG.126269"; transcript_id "MSTRG.126269.456"; exon_number "52";
chr3	StringTie	exon	100864833	100864907	1000	-	.	gene_id "MSTRG.126269"; transcript_id "MSTRG.126269.456"; exon_number "53";
chr3	StringTie	exon	100866879	100866956	1000	-	.	gene_id "MSTRG.126269"; transcript_id "MSTRG.126269.456"; exon_number "54";
chr3	StringTie	exon	100874841	100874933	1000	-	.	gene_id "MSTRG.126269"; transcript_id "MSTRG.126269.456"; exon_number "55";
chr3	StringTie	exon	100875508	100875579	1000	-	.	gene_id "MSTRG.126269"; transcript_id "MSTRG.126269.456"; exon_number "56";
chr3	StringTie	exon	100876512	100876560	1000	-	.	gene_id "MSTRG.126269"; transcript_id "MSTRG.126269.456"; exon_number "57";
chr3	StringTie	exon	100885536	100885588	1000	-	.	gene_id "MSTRG.126269"; transcript_id "MSTRG.126269.456"; exon_number "58";
chr3	StringTie	exon	100886142	100886323	1000	-	.	gene_id "MSTRG.126269"; transcript_id "MSTRG.126269.456"; exon_number "59";
chr3	StringTie	exon	100898762	100898894	1000	-	.	gene_id "MSTRG.126269"; transcript_id "MSTRG.126269.456"; exon_number "60";
chr3	StringTie	exon	100902618	100902686	1000	-	.	gene_id "MSTRG.126269"; transcript_id "MSTRG.126269.456"; exon_number "61";
chr3	StringTie	exon	100926302	100926480	1000	-	.	gene_id "MSTRG.126269"; transcript_id "MSTRG.126269.456"; exon_number "62";
chr3	StringTie	transcript	100749189	100926483	1000	-	.	gene_id "MSTRG.126269"; transcript_id "MSTRG.126269.457";
chr3	StringTie	exon	100749189	100750610	1000	-	.	gene_id "MSTRG.126269"; transcript_id "MSTRG.126269.457"; exon_number "1";
chr3	StringTie	exon	100751552	100751674	1000	-	.	gene_id "MSTRG.126269"; transcript_id "MSTRG.126269.457"; exon_number "2";
chr3	StringTie	exon	100752787	100752948	1000	-	.	gene_id "MSTRG.126269"; transcript_id "MSTRG.126269.457"; exon_number "3";
chr3	StringTie	exon	100753819	100753848	1000	-	.	gene_id "MSTRG.126269"; transcript_id "MSTRG.126269.457"; exon_number "4";
chr3	StringTie	exon	100754612	100754691	1000	-	.	gene_id "MSTRG.126269"; transcript_id "MSTRG.126269.457"; exon_number "5";
chr3	StringTie	exon	100765841	100765949	1000	-	.	gene_id "MSTRG.126269"; transcript_id "MSTRG.126269.457"; exon_number "6";
chr3	StringTie	exon	100770743	100770952	1000	-	.	gene_id "MSTRG.126269"; transcript_id "MSTRG.126269.457"; exon_number "7";
chr3	StringTie	exon	100774605	100774673	1000	-	.	gene_id "MSTRG.126269"; transcript_id "MSTRG.126269.457"; exon_number "8";
chr3	StringTie	exon	100775207	100775335	1000	-	.	gene_id "MSTRG.126269"; transcript_id "MSTRG.126269.457"; exon_number "9";
chr3	StringTie	exon	100778284	100778376	1000	-	.	gene_id "MSTRG.126269"; transcript_id "MSTRG.126269.457"; exon_number "10";
chr3	StringTie	exon	100780132	100780209	1000	-	.	gene_id "MSTRG.126269"; transcript_id "MSTRG.126269.457"; exon_number "11";
chr3	StringTie	exon	100787728	100787802	1000	-	.	gene_id "MSTRG.126269"; transcript_id "MSTRG.126269.457"; exon_number "12";
chr3	StringTie	exon	100789454	100789516	1000	-	.	gene_id "MSTRG.126269"; transcript_id "MSTRG.126269.457"; exon_number "13";
chr3	StringTie	exon	100792691	100792765	1000	-	.	gene_id "MSTRG.126269"; transcript_id "MSTRG.126269.457"; exon_number "14";
chr3	StringTie	exon	100794923	100795003	1000	-	.	gene_id "MSTRG.126269"; transcript_id "MSTRG.126269.457"; exon_number "15";
chr3	StringTie	exon	100796409	100796468	1000	-	.	gene_id "MSTRG.126269"; transcript_id "MSTRG.126269.457"; exon_number "16";
chr3	StringTie	exon	100804792	100804866	1000	-	.	gene_id "MSTRG.126269"; transcript_id "MSTRG.126269.457"; exon_number "17";
chr3	StringTie	exon	100808161	100808235	1000	-	.	gene_id "MSTRG.126269"; transcript_id "MSTRG.126269.457"; exon_number "18";
chr3	StringTie	exon	100832264	100832350	1000	-	.	gene_id "MSTRG.126269"; transcript_id "MSTRG.126269.457"; exon_number "19";
chr3	StringTie	exon	100833125	100833157	1000	-	.	gene_id "MSTRG.126269"; transcript_id "MSTRG.126269.457"; exon_number "20";
chr3	StringTie	exon	100834684	100834773	1000	-	.	gene_id "MSTRG.126269"; transcript_id "MSTRG.126269.457"; exon_number "21";
chr3	StringTie	exon	100835601	100835660	1000	-	.	gene_id "MSTRG.126269"; transcript_id "MSTRG.126269.457"; exon_number "22";
chr3	StringTie	exon	100837124	100837171	1000	-	.	gene_id "MSTRG.126269"; transcript_id "MSTRG.126269.457"; exon_number "23";
chr3	StringTie	exon	100838210	100838284	1000	-	.	gene_id "MSTRG.126269"; transcript_id "MSTRG.126269.457"; exon_number "24";
chr3	StringTie	exon	100838402	100838464	1000	-	.	gene_id "MSTRG.126269"; transcript_id "MSTRG.126269.457"; exon_number "25";
chr3	StringTie	exon	100839569	100839616	1000	-	.	gene_id "MSTRG.126269"; transcript_id "MSTRG.126269.457"; exon_number "26";
chr3	StringTie	exon	100840072	100840164	1000	-	.	gene_id "MSTRG.126269"; transcript_id "MSTRG.126269.457"; exon_number "27";
chr3	StringTie	exon	100840820	100840858	1000	-	.	gene_id "MSTRG.126269"; transcript_id "MSTRG.126269.457"; exon_number "28";
chr3	StringTie	exon	100841998	100842039	1000	-	.	gene_id "MSTRG.126269"; transcript_id "MSTRG.126269.457"; exon_number "29";
chr3	StringTie	exon	100846372	100846446	1000	-	.	gene_id "MSTRG.126269"; transcript_id "MSTRG.126269.457"; exon_number "30";
chr3	StringTie	exon	100847602	100847673	1000	-	.	gene_id "MSTRG.126269"; transcript_id "MSTRG.126269.457"; exon_number "31";
chr3	StringTie	exon	100848801	100848875	1000	-	.	gene_id "MSTRG.126269"; transcript_id "MSTRG.126269.457"; exon_number "32";
chr3	StringTie	exon	100850045	100850119	1000	-	.	gene_id "MSTRG.126269"; transcript_id "MSTRG.126269.457"; exon_number "33";
chr3	StringTie	exon	100850660	100850734	1000	-	.	gene_id "MSTRG.126269"; transcript_id "MSTRG.126269.457"; exon_number "34";
chr3	StringTie	exon	100851875	100851940	1000	-	.	gene_id "MSTRG.126269"; transcript_id "MSTRG.126269.457"; exon_number "35";
chr3	StringTie	exon	100862311	100862385	1000	-	.	gene_id "MSTRG.126269"; transcript_id "MSTRG.126269.457"; exon_number "36";
chr3	StringTie	exon	100864833	100864907	1000	-	.	gene_id "MSTRG.126269"; transcript_id "MSTRG.126269.457"; exon_number "37";
chr3	StringTie	exon	100866879	100866956	1000	-	.	gene_id "MSTRG.126269"; transcript_id "MSTRG.126269.457"; exon_number "38";
chr3	StringTie	exon	100874841	100874933	1000	-	.	gene_id "MSTRG.126269"; transcript_id "MSTRG.126269.457"; exon_number "39";
chr3	StringTie	exon	100875508	100875579	1000	-	.	gene_id "MSTRG.126269"; transcript_id "MSTRG.126269.457"; exon_number "40";
chr3	StringTie	exon	100876512	100876560	1000	-	.	gene_id "MSTRG.126269"; transcript_id "MSTRG.126269.457"; exon_number "41";
chr3	StringTie	exon	100885536	100885588	1000	-	.	gene_id "MSTRG.126269"; transcript_id "MSTRG.126269.457"; exon_number "42";
chr3	StringTie	exon	100886142	100886323	1000	-	.	gene_id "MSTRG.126269"; transcript_id "MSTRG.126269.457"; exon_number "43";
chr3	StringTie	exon	100898762	100898894	1000	-	.	gene_id "MSTRG.126269"; transcript_id "MSTRG.126269.457"; exon_number "44";
chr3	StringTie	exon	100902618	100902686	1000	-	.	gene_id "MSTRG.126269"; transcript_id "MSTRG.126269.457"; exon_number "45";
chr3	StringTie	exon	100926302	100926483	1000	-	.	gene_id "MSTRG.126269"; transcript_id "MSTRG.126269.457"; exon_number "46";
chr3	StringTie	transcript	100749189	100926483	1000	-	.	gene_id "MSTRG.126269"; transcript_id "MSTRG.126269.458";
chr3	StringTie	exon	100749189	100750610	1000	-	.	gene_id "MSTRG.126269"; transcript_id "MSTRG.126269.458"; exon_number "1";
chr3	StringTie	exon	100751552	100751674	1000	-	.	gene_id "MSTRG.126269"; transcript_id "MSTRG.126269.458"; exon_number "2";
chr3	StringTie	exon	100752787	100752948	1000	-	.	gene_id "MSTRG.126269"; transcript_id "MSTRG.126269.458"; exon_number "3";
chr3	StringTie	exon	100753819	100753848	1000	-	.	gene_id "MSTRG.126269"; transcript_id "MSTRG.126269.458"; exon_number "4";
chr3	StringTie	exon	100754612	100754691	1000	-	.	gene_id "MSTRG.126269"; transcript_id "MSTRG.126269.458"; exon_number "5";
chr3	StringTie	exon	100765841	100765949	1000	-	.	gene_id "MSTRG.126269"; transcript_id "MSTRG.126269.458"; exon_number "6";
chr3	StringTie	exon	100770743	100770952	1000	-	.	gene_id "MSTRG.126269"; transcript_id "MSTRG.126269.458"; exon_number "7";
chr3	StringTie	exon	100774605	100774673	1000	-	.	gene_id "MSTRG.126269"; transcript_id "MSTRG.126269.458"; exon_number "8";
chr3	StringTie	exon	100775207	100775335	1000	-	.	gene_id "MSTRG.126269"; transcript_id "MSTRG.126269.458"; exon_number "9";
chr3	StringTie	exon	100778284	100778376	1000	-	.	gene_id "MSTRG.126269"; transcript_id "MSTRG.126269.458"; exon_number "10";
chr3	StringTie	exon	100780132	100780209	1000	-	.	gene_id "MSTRG.126269"; transcript_id "MSTRG.126269.458"; exon_number "11";
chr3	StringTie	exon	100787728	100787802	1000	-	.	gene_id "MSTRG.126269"; transcript_id "MSTRG.126269.458"; exon_number "12";
chr3	StringTie	exon	100789454	100789516	1000	-	.	gene_id "MSTRG.126269"; transcript_id "MSTRG.126269.458"; exon_number "13";
chr3	StringTie	exon	100792691	100792768	1000	-	.	gene_id "MSTRG.126269"; transcript_id "MSTRG.126269.458"; exon_number "14";
chr3	StringTie	exon	100794923	100795003	1000	-	.	gene_id "MSTRG.126269"; transcript_id "MSTRG.126269.458"; exon_number "15";
chr3	StringTie	exon	100796409	100796468	1000	-	.	gene_id "MSTRG.126269"; transcript_id "MSTRG.126269.458"; exon_number "16";
chr3	StringTie	exon	100804792	100804866	1000	-	.	gene_id "MSTRG.126269"; transcript_id "MSTRG.126269.458"; exon_number "17";
chr3	StringTie	exon	100808161	100808235	1000	-	.	gene_id "MSTRG.126269"; transcript_id "MSTRG.126269.458"; exon_number "18";
chr3	StringTie	exon	100810412	100810477	1000	-	.	gene_id "MSTRG.126269"; transcript_id "MSTRG.126269.458"; exon_number "19";
chr3	StringTie	exon	100811230	100811277	1000	-	.	gene_id "MSTRG.126269"; transcript_id "MSTRG.126269.458"; exon_number "20";
chr3	StringTie	exon	100811728	100811799	1000	-	.	gene_id "MSTRG.126269"; transcript_id "MSTRG.126269.458"; exon_number "21";
chr3	StringTie	exon	100812467	100812523	1000	-	.	gene_id "MSTRG.126269"; transcript_id "MSTRG.126269.458"; exon_number "22";
chr3	StringTie	exon	100813661	100813735	1000	-	.	gene_id "MSTRG.126269"; transcript_id "MSTRG.126269.458"; exon_number "23";
chr3	StringTie	exon	100815912	100815971	1000	-	.	gene_id "MSTRG.126269"; transcript_id "MSTRG.126269.458"; exon_number "24";
chr3	StringTie	exon	100816688	100816768	1000	-	.	gene_id "MSTRG.126269"; transcript_id "MSTRG.126269.458"; exon_number "25";
chr3	StringTie	exon	100817436	100817495	1000	-	.	gene_id "MSTRG.126269"; transcript_id "MSTRG.126269.458"; exon_number "26";
chr3	StringTie	exon	100818525	100818581	1000	-	.	gene_id "MSTRG.126269"; transcript_id "MSTRG.126269.458"; exon_number "27";
chr3	StringTie	exon	100820220	100820303	1000	-	.	gene_id "MSTRG.126269"; transcript_id "MSTRG.126269.458"; exon_number "28";
chr3	StringTie	exon	100821054	100821113	1000	-	.	gene_id "MSTRG.126269"; transcript_id "MSTRG.126269.458"; exon_number "29";
chr3	StringTie	exon	100822589	100822672	1000	-	.	gene_id "MSTRG.126269"; transcript_id "MSTRG.126269.458"; exon_number "30";
chr3	StringTie	exon	100823458	100823514	1000	-	.	gene_id "MSTRG.126269"; transcript_id "MSTRG.126269.458"; exon_number "31";
chr3	StringTie	exon	100824858	100824941	1000	-	.	gene_id "MSTRG.126269"; transcript_id "MSTRG.126269.458"; exon_number "32";
chr3	StringTie	exon	100825785	100825844	1000	-	.	gene_id "MSTRG.126269"; transcript_id "MSTRG.126269.458"; exon_number "33";
chr3	StringTie	exon	100828393	100828452	1000	-	.	gene_id "MSTRG.126269"; transcript_id "MSTRG.126269.458"; exon_number "34";
chr3	StringTie	exon	100832264	100832350	1000	-	.	gene_id "MSTRG.126269"; transcript_id "MSTRG.126269.458"; exon_number "35";
chr3	StringTie	exon	100833125	100833157	1000	-	.	gene_id "MSTRG.126269"; transcript_id "MSTRG.126269.458"; exon_number "36";
chr3	StringTie	exon	100834684	100834773	1000	-	.	gene_id "MSTRG.126269"; transcript_id "MSTRG.126269.458"; exon_number "37";
chr3	StringTie	exon	100835601	100835660	1000	-	.	gene_id "MSTRG.126269"; transcript_id "MSTRG.126269.458"; exon_number "38";
chr3	StringTie	exon	100837124	100837171	1000	-	.	gene_id "MSTRG.126269"; transcript_id "MSTRG.126269.458"; exon_number "39";
chr3	StringTie	exon	100838210	100838284	1000	-	.	gene_id "MSTRG.126269"; transcript_id "MSTRG.126269.458"; exon_number "40";
chr3	StringTie	exon	100838402	100838464	1000	-	.	gene_id "MSTRG.126269"; transcript_id "MSTRG.126269.458"; exon_number "41";
chr3	StringTie	exon	100839569	100839616	1000	-	.	gene_id "MSTRG.126269"; transcript_id "MSTRG.126269.458"; exon_number "42";
chr3	StringTie	exon	100846372	100846446	1000	-	.	gene_id "MSTRG.126269"; transcript_id "MSTRG.126269.458"; exon_number "43";
chr3	StringTie	exon	100847602	100847673	1000	-	.	gene_id "MSTRG.126269"; transcript_id "MSTRG.126269.458"; exon_number "44";
chr3	StringTie	exon	100848801	100848875	1000	-	.	gene_id "MSTRG.126269"; transcript_id "MSTRG.126269.458"; exon_number "45";
chr3	StringTie	exon	100850045	100850119	1000	-	.	gene_id "MSTRG.126269"; transcript_id "MSTRG.126269.458"; exon_number "46";
chr3	StringTie	exon	100850660	100850734	1000	-	.	gene_id "MSTRG.126269"; transcript_id "MSTRG.126269.458"; exon_number "47";
chr3	StringTie	exon	100851875	100851940	1000	-	.	gene_id "MSTRG.126269"; transcript_id "MSTRG.126269.458"; exon_number "48";
chr3	StringTie	exon	100862311	100862385	1000	-	.	gene_id "MSTRG.126269"; transcript_id "MSTRG.126269.458"; exon_number "49";
chr3	StringTie	exon	100862838	100862909	1000	-	.	gene_id "MSTRG.126269"; transcript_id "MSTRG.126269.458"; exon_number "50";
chr3	StringTie	exon	100864002	100864076	1000	-	.	gene_id "MSTRG.126269"; transcript_id "MSTRG.126269.458"; exon_number "51";
chr3	StringTie	exon	100864833	100864907	1000	-	.	gene_id "MSTRG.126269"; transcript_id "MSTRG.126269.458"; exon_number "52";
chr3	StringTie	exon	100866879	100866956	1000	-	.	gene_id "MSTRG.126269"; transcript_id "MSTRG.126269.458"; exon_number "53";
chr3	StringTie	exon	100874841	100874933	1000	-	.	gene_id "MSTRG.126269"; transcript_id "MSTRG.126269.458"; exon_number "54";
chr3	StringTie	exon	100875508	100875579	1000	-	.	gene_id "MSTRG.126269"; transcript_id "MSTRG.126269.458"; exon_number "55";
chr3	StringTie	exon	100876512	100876560	1000	-	.	gene_id "MSTRG.126269"; transcript_id "MSTRG.126269.458"; exon_number "56";
chr3	StringTie	exon	100885536	100885588	1000	-	.	gene_id "MSTRG.126269"; transcript_id "MSTRG.126269.458"; exon_number "57";
chr3	StringTie	exon	100886142	100886323	1000	-	.	gene_id "MSTRG.126269"; transcript_id "MSTRG.126269.458"; exon_number "58";
chr3	StringTie	exon	100898762	100898894	1000	-	.	gene_id "MSTRG.126269"; transcript_id "MSTRG.126269.458"; exon_number "59";
chr3	StringTie	exon	100902618	100902686	1000	-	.	gene_id "MSTRG.126269"; transcript_id "MSTRG.126269.458"; exon_number "60";
chr3	StringTie	exon	100926302	100926483	1000	-	.	gene_id "MSTRG.126269"; transcript_id "MSTRG.126269.458"; exon_number "61";
chr3	StringTie	transcript	100749194	100926473	1000	-	.	gene_id "MSTRG.126269"; transcript_id "MSTRG.126269.459";
chr3	StringTie	exon	100749194	100750610	1000	-	.	gene_id "MSTRG.126269"; transcript_id "MSTRG.126269.459"; exon_number "1";
chr3	StringTie	exon	100751552	100751674	1000	-	.	gene_id "MSTRG.126269"; transcript_id "MSTRG.126269.459"; exon_number "2";
chr3	StringTie	exon	100752787	100752948	1000	-	.	gene_id "MSTRG.126269"; transcript_id "MSTRG.126269.459"; exon_number "3";
chr3	StringTie	exon	100753819	100753848	1000	-	.	gene_id "MSTRG.126269"; transcript_id "MSTRG.126269.459"; exon_number "4";
chr3	StringTie	exon	100754612	100754691	1000	-	.	gene_id "MSTRG.126269"; transcript_id "MSTRG.126269.459"; exon_number "5";
chr3	StringTie	exon	100765841	100765949	1000	-	.	gene_id "MSTRG.126269"; transcript_id "MSTRG.126269.459"; exon_number "6";
chr3	StringTie	exon	100770743	100770952	1000	-	.	gene_id "MSTRG.126269"; transcript_id "MSTRG.126269.459"; exon_number "7";
chr3	StringTie	exon	100774605	100774673	1000	-	.	gene_id "MSTRG.126269"; transcript_id "MSTRG.126269.459"; exon_number "8";
chr3	StringTie	exon	100775207	100775335	1000	-	.	gene_id "MSTRG.126269"; transcript_id "MSTRG.126269.459"; exon_number "9";
chr3	StringTie	exon	100778284	100778376	1000	-	.	gene_id "MSTRG.126269"; transcript_id "MSTRG.126269.459"; exon_number "10";
chr3	StringTie	exon	100780132	100780209	1000	-	.	gene_id "MSTRG.126269"; transcript_id "MSTRG.126269.459"; exon_number "11";
chr3	StringTie	exon	100787728	100787802	1000	-	.	gene_id "MSTRG.126269"; transcript_id "MSTRG.126269.459"; exon_number "12";
chr3	StringTie	exon	100789454	100789516	1000	-	.	gene_id "MSTRG.126269"; transcript_id "MSTRG.126269.459"; exon_number "13";
chr3	StringTie	exon	100794923	100795003	1000	-	.	gene_id "MSTRG.126269"; transcript_id "MSTRG.126269.459"; exon_number "14";
chr3	StringTie	exon	100795804	100795851	1000	-	.	gene_id "MSTRG.126269"; transcript_id "MSTRG.126269.459"; exon_number "15";
chr3	StringTie	exon	100796409	100796468	1000	-	.	gene_id "MSTRG.126269"; transcript_id "MSTRG.126269.459"; exon_number "16";
chr3	StringTie	exon	100804792	100804866	1000	-	.	gene_id "MSTRG.126269"; transcript_id "MSTRG.126269.459"; exon_number "17";
chr3	StringTie	exon	100808161	100808235	1000	-	.	gene_id "MSTRG.126269"; transcript_id "MSTRG.126269.459"; exon_number "18";
chr3	StringTie	exon	100810412	100810477	1000	-	.	gene_id "MSTRG.126269"; transcript_id "MSTRG.126269.459"; exon_number "19";
chr3	StringTie	exon	100811230	100811277	1000	-	.	gene_id "MSTRG.126269"; transcript_id "MSTRG.126269.459"; exon_number "20";
chr3	StringTie	exon	100811728	100811799	1000	-	.	gene_id "MSTRG.126269"; transcript_id "MSTRG.126269.459"; exon_number "21";
chr3	StringTie	exon	100812467	100812523	1000	-	.	gene_id "MSTRG.126269"; transcript_id "MSTRG.126269.459"; exon_number "22";
chr3	StringTie	exon	100813661	100813735	1000	-	.	gene_id "MSTRG.126269"; transcript_id "MSTRG.126269.459"; exon_number "23";
chr3	StringTie	exon	100815912	100815971	1000	-	.	gene_id "MSTRG.126269"; transcript_id "MSTRG.126269.459"; exon_number "24";
chr3	StringTie	exon	100816688	100816768	1000	-	.	gene_id "MSTRG.126269"; transcript_id "MSTRG.126269.459"; exon_number "25";
chr3	StringTie	exon	100817436	100817495	1000	-	.	gene_id "MSTRG.126269"; transcript_id "MSTRG.126269.459"; exon_number "26";
chr3	StringTie	exon	100818525	100818581	1000	-	.	gene_id "MSTRG.126269"; transcript_id "MSTRG.126269.459"; exon_number "27";
chr3	StringTie	exon	100820220	100820303	1000	-	.	gene_id "MSTRG.126269"; transcript_id "MSTRG.126269.459"; exon_number "28";
chr3	StringTie	exon	100821054	100821113	1000	-	.	gene_id "MSTRG.126269"; transcript_id "MSTRG.126269.459"; exon_number "29";
chr3	StringTie	exon	100822589	100822672	1000	-	.	gene_id "MSTRG.126269"; transcript_id "MSTRG.126269.459"; exon_number "30";
chr3	StringTie	exon	100823458	100823514	1000	-	.	gene_id "MSTRG.126269"; transcript_id "MSTRG.126269.459"; exon_number "31";
chr3	StringTie	exon	100824858	100824941	1000	-	.	gene_id "MSTRG.126269"; transcript_id "MSTRG.126269.459"; exon_number "32";
chr3	StringTie	exon	100825785	100825844	1000	-	.	gene_id "MSTRG.126269"; transcript_id "MSTRG.126269.459"; exon_number "33";
chr3	StringTie	exon	100828393	100828452	1000	-	.	gene_id "MSTRG.126269"; transcript_id "MSTRG.126269.459"; exon_number "34";
chr3	StringTie	exon	100829581	100829664	1000	-	.	gene_id "MSTRG.126269"; transcript_id "MSTRG.126269.459"; exon_number "35";
chr3	StringTie	exon	100830578	100830634	1000	-	.	gene_id "MSTRG.126269"; transcript_id "MSTRG.126269.459"; exon_number "36";
chr3	StringTie	exon	100832264	100832350	1000	-	.	gene_id "MSTRG.126269"; transcript_id "MSTRG.126269.459"; exon_number "37";
chr3	StringTie	exon	100833125	100833157	1000	-	.	gene_id "MSTRG.126269"; transcript_id "MSTRG.126269.459"; exon_number "38";
chr3	StringTie	exon	100834684	100834773	1000	-	.	gene_id "MSTRG.126269"; transcript_id "MSTRG.126269.459"; exon_number "39";
chr3	StringTie	exon	100846372	100846446	1000	-	.	gene_id "MSTRG.126269"; transcript_id "MSTRG.126269.459"; exon_number "40";
chr3	StringTie	exon	100847602	100847673	1000	-	.	gene_id "MSTRG.126269"; transcript_id "MSTRG.126269.459"; exon_number "41";
chr3	StringTie	exon	100848801	100848875	1000	-	.	gene_id "MSTRG.126269"; transcript_id "MSTRG.126269.459"; exon_number "42";
chr3	StringTie	exon	100850045	100850119	1000	-	.	gene_id "MSTRG.126269"; transcript_id "MSTRG.126269.459"; exon_number "43";
chr3	StringTie	exon	100850660	100850734	1000	-	.	gene_id "MSTRG.126269"; transcript_id "MSTRG.126269.459"; exon_number "44";
chr3	StringTie	exon	100851875	100851940	1000	-	.	gene_id "MSTRG.126269"; transcript_id "MSTRG.126269.459"; exon_number "45";
chr3	StringTie	exon	100862311	100862385	1000	-	.	gene_id "MSTRG.126269"; transcript_id "MSTRG.126269.459"; exon_number "46";
chr3	StringTie	exon	100862838	100862909	1000	-	.	gene_id "MSTRG.126269"; transcript_id "MSTRG.126269.459"; exon_number "47";
chr3	StringTie	exon	100864002	100864076	1000	-	.	gene_id "MSTRG.126269"; transcript_id "MSTRG.126269.459"; exon_number "48";
chr3	StringTie	exon	100864833	100864907	1000	-	.	gene_id "MSTRG.126269"; transcript_id "MSTRG.126269.459"; exon_number "49";
chr3	StringTie	exon	100866879	100866956	1000	-	.	gene_id "MSTRG.126269"; transcript_id "MSTRG.126269.459"; exon_number "50";
chr3	StringTie	exon	100874841	100874933	1000	-	.	gene_id "MSTRG.126269"; transcript_id "MSTRG.126269.459"; exon_number "51";
chr3	StringTie	exon	100875508	100875579	1000	-	.	gene_id "MSTRG.126269"; transcript_id "MSTRG.126269.459"; exon_number "52";
chr3	StringTie	exon	100876512	100876560	1000	-	.	gene_id "MSTRG.126269"; transcript_id "MSTRG.126269.459"; exon_number "53";
chr3	StringTie	exon	100885536	100885588	1000	-	.	gene_id "MSTRG.126269"; transcript_id "MSTRG.126269.459"; exon_number "54";
chr3	StringTie	exon	100886142	100886323	1000	-	.	gene_id "MSTRG.126269"; transcript_id "MSTRG.126269.459"; exon_number "55";
chr3	StringTie	exon	100898762	100898894	1000	-	.	gene_id "MSTRG.126269"; transcript_id "MSTRG.126269.459"; exon_number "56";
chr3	StringTie	exon	100902618	100902686	1000	-	.	gene_id "MSTRG.126269"; transcript_id "MSTRG.126269.459"; exon_number "57";
chr3	StringTie	exon	100926302	100926473	1000	-	.	gene_id "MSTRG.126269"; transcript_id "MSTRG.126269.459"; exon_number "58";
chr3	StringTie	transcript	100748082	100748657	1000	-	.	gene_id "MSTRG.126269"; transcript_id "MSTRG.126269.46";
chr3	StringTie	exon	100748082	100748181	1000	-	.	gene_id "MSTRG.126269"; transcript_id "MSTRG.126269.46"; exon_number "1";
chr3	StringTie	exon	100748260	100748334	1000	-	.	gene_id "MSTRG.126269"; transcript_id "MSTRG.126269.46"; exon_number "2";
chr3	StringTie	exon	100748512	100748657	1000	-	.	gene_id "MSTRG.126269"; transcript_id "MSTRG.126269.46"; exon_number "3";
chr3	StringTie	transcript	100749201	100926483	1000	-	.	gene_id "MSTRG.126269"; transcript_id "MSTRG.126269.460";
chr3	StringTie	exon	100749201	100750610	1000	-	.	gene_id "MSTRG.126269"; transcript_id "MSTRG.126269.460"; exon_number "1";
chr3	StringTie	exon	100751552	100751674	1000	-	.	gene_id "MSTRG.126269"; transcript_id "MSTRG.126269.460"; exon_number "2";
chr3	StringTie	exon	100752787	100752948	1000	-	.	gene_id "MSTRG.126269"; transcript_id "MSTRG.126269.460"; exon_number "3";
chr3	StringTie	exon	100753819	100753848	1000	-	.	gene_id "MSTRG.126269"; transcript_id "MSTRG.126269.460"; exon_number "4";
chr3	StringTie	exon	100754612	100754691	1000	-	.	gene_id "MSTRG.126269"; transcript_id "MSTRG.126269.460"; exon_number "5";
chr3	StringTie	exon	100765841	100765949	1000	-	.	gene_id "MSTRG.126269"; transcript_id "MSTRG.126269.460"; exon_number "6";
chr3	StringTie	exon	100770743	100770952	1000	-	.	gene_id "MSTRG.126269"; transcript_id "MSTRG.126269.460"; exon_number "7";
chr3	StringTie	exon	100774605	100774673	1000	-	.	gene_id "MSTRG.126269"; transcript_id "MSTRG.126269.460"; exon_number "8";
chr3	StringTie	exon	100775207	100775335	1000	-	.	gene_id "MSTRG.126269"; transcript_id "MSTRG.126269.460"; exon_number "9";
chr3	StringTie	exon	100778284	100778376	1000	-	.	gene_id "MSTRG.126269"; transcript_id "MSTRG.126269.460"; exon_number "10";
chr3	StringTie	exon	100780132	100780209	1000	-	.	gene_id "MSTRG.126269"; transcript_id "MSTRG.126269.460"; exon_number "11";
chr3	StringTie	exon	100787728	100787802	1000	-	.	gene_id "MSTRG.126269"; transcript_id "MSTRG.126269.460"; exon_number "12";
chr3	StringTie	exon	100789454	100789516	1000	-	.	gene_id "MSTRG.126269"; transcript_id "MSTRG.126269.460"; exon_number "13";
chr3	StringTie	exon	100792691	100792768	1000	-	.	gene_id "MSTRG.126269"; transcript_id "MSTRG.126269.460"; exon_number "14";
chr3	StringTie	exon	100794923	100795003	1000	-	.	gene_id "MSTRG.126269"; transcript_id "MSTRG.126269.460"; exon_number "15";
chr3	StringTie	exon	100804792	100804866	1000	-	.	gene_id "MSTRG.126269"; transcript_id "MSTRG.126269.460"; exon_number "16";
chr3	StringTie	exon	100808161	100808235	1000	-	.	gene_id "MSTRG.126269"; transcript_id "MSTRG.126269.460"; exon_number "17";
chr3	StringTie	exon	100822589	100822672	1000	-	.	gene_id "MSTRG.126269"; transcript_id "MSTRG.126269.460"; exon_number "18";
chr3	StringTie	exon	100823458	100823514	1000	-	.	gene_id "MSTRG.126269"; transcript_id "MSTRG.126269.460"; exon_number "19";
chr3	StringTie	exon	100824858	100824941	1000	-	.	gene_id "MSTRG.126269"; transcript_id "MSTRG.126269.460"; exon_number "20";
chr3	StringTie	exon	100832264	100832350	1000	-	.	gene_id "MSTRG.126269"; transcript_id "MSTRG.126269.460"; exon_number "21";
chr3	StringTie	exon	100833125	100833157	1000	-	.	gene_id "MSTRG.126269"; transcript_id "MSTRG.126269.460"; exon_number "22";
chr3	StringTie	exon	100834684	100834773	1000	-	.	gene_id "MSTRG.126269"; transcript_id "MSTRG.126269.460"; exon_number "23";
chr3	StringTie	exon	100835601	100835660	1000	-	.	gene_id "MSTRG.126269"; transcript_id "MSTRG.126269.460"; exon_number "24";
chr3	StringTie	exon	100846372	100846446	1000	-	.	gene_id "MSTRG.126269"; transcript_id "MSTRG.126269.460"; exon_number "25";
chr3	StringTie	exon	100847602	100847673	1000	-	.	gene_id "MSTRG.126269"; transcript_id "MSTRG.126269.460"; exon_number "26";
chr3	StringTie	exon	100848801	100848875	1000	-	.	gene_id "MSTRG.126269"; transcript_id "MSTRG.126269.460"; exon_number "27";
chr3	StringTie	exon	100850045	100850119	1000	-	.	gene_id "MSTRG.126269"; transcript_id "MSTRG.126269.460"; exon_number "28";
chr3	StringTie	exon	100850660	100850734	1000	-	.	gene_id "MSTRG.126269"; transcript_id "MSTRG.126269.460"; exon_number "29";
chr3	StringTie	exon	100851875	100851940	1000	-	.	gene_id "MSTRG.126269"; transcript_id "MSTRG.126269.460"; exon_number "30";
chr3	StringTie	exon	100862311	100862385	1000	-	.	gene_id "MSTRG.126269"; transcript_id "MSTRG.126269.460"; exon_number "31";
chr3	StringTie	exon	100864833	100864907	1000	-	.	gene_id "MSTRG.126269"; transcript_id "MSTRG.126269.460"; exon_number "32";
chr3	StringTie	exon	100866879	100866956	1000	-	.	gene_id "MSTRG.126269"; transcript_id "MSTRG.126269.460"; exon_number "33";
chr3	StringTie	exon	100874841	100874933	1000	-	.	gene_id "MSTRG.126269"; transcript_id "MSTRG.126269.460"; exon_number "34";
chr3	StringTie	exon	100875508	100875579	1000	-	.	gene_id "MSTRG.126269"; transcript_id "MSTRG.126269.460"; exon_number "35";
chr3	StringTie	exon	100876512	100876560	1000	-	.	gene_id "MSTRG.126269"; transcript_id "MSTRG.126269.460"; exon_number "36";
chr3	StringTie	exon	100885536	100885588	1000	-	.	gene_id "MSTRG.126269"; transcript_id "MSTRG.126269.460"; exon_number "37";
chr3	StringTie	exon	100886142	100886323	1000	-	.	gene_id "MSTRG.126269"; transcript_id "MSTRG.126269.460"; exon_number "38";
chr3	StringTie	exon	100898762	100898894	1000	-	.	gene_id "MSTRG.126269"; transcript_id "MSTRG.126269.460"; exon_number "39";
chr3	StringTie	exon	100902618	100902686	1000	-	.	gene_id "MSTRG.126269"; transcript_id "MSTRG.126269.460"; exon_number "40";
chr3	StringTie	exon	100926302	100926483	1000	-	.	gene_id "MSTRG.126269"; transcript_id "MSTRG.126269.460"; exon_number "41";
chr3	StringTie	transcript	100749207	100838272	1000	-	.	gene_id "MSTRG.126269"; transcript_id "MSTRG.126269.461";
chr3	StringTie	exon	100749207	100750610	1000	-	.	gene_id "MSTRG.126269"; transcript_id "MSTRG.126269.461"; exon_number "1";
chr3	StringTie	exon	100751552	100751674	1000	-	.	gene_id "MSTRG.126269"; transcript_id "MSTRG.126269.461"; exon_number "2";
chr3	StringTie	exon	100752787	100752948	1000	-	.	gene_id "MSTRG.126269"; transcript_id "MSTRG.126269.461"; exon_number "3";
chr3	StringTie	exon	100753819	100753848	1000	-	.	gene_id "MSTRG.126269"; transcript_id "MSTRG.126269.461"; exon_number "4";
chr3	StringTie	exon	100754612	100754691	1000	-	.	gene_id "MSTRG.126269"; transcript_id "MSTRG.126269.461"; exon_number "5";
chr3	StringTie	exon	100765841	100765949	1000	-	.	gene_id "MSTRG.126269"; transcript_id "MSTRG.126269.461"; exon_number "6";
chr3	StringTie	exon	100770743	100770952	1000	-	.	gene_id "MSTRG.126269"; transcript_id "MSTRG.126269.461"; exon_number "7";
chr3	StringTie	exon	100774605	100774673	1000	-	.	gene_id "MSTRG.126269"; transcript_id "MSTRG.126269.461"; exon_number "8";
chr3	StringTie	exon	100775207	100775335	1000	-	.	gene_id "MSTRG.126269"; transcript_id "MSTRG.126269.461"; exon_number "9";
chr3	StringTie	exon	100778284	100778376	1000	-	.	gene_id "MSTRG.126269"; transcript_id "MSTRG.126269.461"; exon_number "10";
chr3	StringTie	exon	100780132	100780209	1000	-	.	gene_id "MSTRG.126269"; transcript_id "MSTRG.126269.461"; exon_number "11";
chr3	StringTie	exon	100787728	100787802	1000	-	.	gene_id "MSTRG.126269"; transcript_id "MSTRG.126269.461"; exon_number "12";
chr3	StringTie	exon	100789454	100789516	1000	-	.	gene_id "MSTRG.126269"; transcript_id "MSTRG.126269.461"; exon_number "13";
chr3	StringTie	exon	100792691	100792768	1000	-	.	gene_id "MSTRG.126269"; transcript_id "MSTRG.126269.461"; exon_number "14";
chr3	StringTie	exon	100794923	100795003	1000	-	.	gene_id "MSTRG.126269"; transcript_id "MSTRG.126269.461"; exon_number "15";
chr3	StringTie	exon	100796409	100796468	1000	-	.	gene_id "MSTRG.126269"; transcript_id "MSTRG.126269.461"; exon_number "16";
chr3	StringTie	exon	100804792	100804866	1000	-	.	gene_id "MSTRG.126269"; transcript_id "MSTRG.126269.461"; exon_number "17";
chr3	StringTie	exon	100808161	100808235	1000	-	.	gene_id "MSTRG.126269"; transcript_id "MSTRG.126269.461"; exon_number "18";
chr3	StringTie	exon	100811230	100811277	1000	-	.	gene_id "MSTRG.126269"; transcript_id "MSTRG.126269.461"; exon_number "19";
chr3	StringTie	exon	100811728	100811799	1000	-	.	gene_id "MSTRG.126269"; transcript_id "MSTRG.126269.461"; exon_number "20";
chr3	StringTie	exon	100812467	100812523	1000	-	.	gene_id "MSTRG.126269"; transcript_id "MSTRG.126269.461"; exon_number "21";
chr3	StringTie	exon	100813661	100813735	1000	-	.	gene_id "MSTRG.126269"; transcript_id "MSTRG.126269.461"; exon_number "22";
chr3	StringTie	exon	100815912	100815971	1000	-	.	gene_id "MSTRG.126269"; transcript_id "MSTRG.126269.461"; exon_number "23";
chr3	StringTie	exon	100816688	100816768	1000	-	.	gene_id "MSTRG.126269"; transcript_id "MSTRG.126269.461"; exon_number "24";
chr3	StringTie	exon	100817436	100817495	1000	-	.	gene_id "MSTRG.126269"; transcript_id "MSTRG.126269.461"; exon_number "25";
chr3	StringTie	exon	100818525	100818581	1000	-	.	gene_id "MSTRG.126269"; transcript_id "MSTRG.126269.461"; exon_number "26";
chr3	StringTie	exon	100820220	100820303	1000	-	.	gene_id "MSTRG.126269"; transcript_id "MSTRG.126269.461"; exon_number "27";
chr3	StringTie	exon	100821054	100821113	1000	-	.	gene_id "MSTRG.126269"; transcript_id "MSTRG.126269.461"; exon_number "28";
chr3	StringTie	exon	100822589	100822672	1000	-	.	gene_id "MSTRG.126269"; transcript_id "MSTRG.126269.461"; exon_number "29";
chr3	StringTie	exon	100832264	100832350	1000	-	.	gene_id "MSTRG.126269"; transcript_id "MSTRG.126269.461"; exon_number "30";
chr3	StringTie	exon	100833125	100833157	1000	-	.	gene_id "MSTRG.126269"; transcript_id "MSTRG.126269.461"; exon_number "31";
chr3	StringTie	exon	100834684	100834773	1000	-	.	gene_id "MSTRG.126269"; transcript_id "MSTRG.126269.461"; exon_number "32";
chr3	StringTie	exon	100835601	100835660	1000	-	.	gene_id "MSTRG.126269"; transcript_id "MSTRG.126269.461"; exon_number "33";
chr3	StringTie	exon	100837124	100837171	1000	-	.	gene_id "MSTRG.126269"; transcript_id "MSTRG.126269.461"; exon_number "34";
chr3	StringTie	exon	100838210	100838272	1000	-	.	gene_id "MSTRG.126269"; transcript_id "MSTRG.126269.461"; exon_number "35";
chr3	StringTie	transcript	100749210	100902680	1000	-	.	gene_id "MSTRG.126269"; transcript_id "MSTRG.126269.462";
chr3	StringTie	exon	100749210	100750610	1000	-	.	gene_id "MSTRG.126269"; transcript_id "MSTRG.126269.462"; exon_number "1";
chr3	StringTie	exon	100751552	100751674	1000	-	.	gene_id "MSTRG.126269"; transcript_id "MSTRG.126269.462"; exon_number "2";
chr3	StringTie	exon	100752787	100752948	1000	-	.	gene_id "MSTRG.126269"; transcript_id "MSTRG.126269.462"; exon_number "3";
chr3	StringTie	exon	100753819	100753848	1000	-	.	gene_id "MSTRG.126269"; transcript_id "MSTRG.126269.462"; exon_number "4";
chr3	StringTie	exon	100754612	100754691	1000	-	.	gene_id "MSTRG.126269"; transcript_id "MSTRG.126269.462"; exon_number "5";
chr3	StringTie	exon	100765841	100765949	1000	-	.	gene_id "MSTRG.126269"; transcript_id "MSTRG.126269.462"; exon_number "6";
chr3	StringTie	exon	100770743	100770952	1000	-	.	gene_id "MSTRG.126269"; transcript_id "MSTRG.126269.462"; exon_number "7";
chr3	StringTie	exon	100774605	100774673	1000	-	.	gene_id "MSTRG.126269"; transcript_id "MSTRG.126269.462"; exon_number "8";
chr3	StringTie	exon	100775207	100775335	1000	-	.	gene_id "MSTRG.126269"; transcript_id "MSTRG.126269.462"; exon_number "9";
chr3	StringTie	exon	100778284	100778376	1000	-	.	gene_id "MSTRG.126269"; transcript_id "MSTRG.126269.462"; exon_number "10";
chr3	StringTie	exon	100780132	100780209	1000	-	.	gene_id "MSTRG.126269"; transcript_id "MSTRG.126269.462"; exon_number "11";
chr3	StringTie	exon	100787728	100787802	1000	-	.	gene_id "MSTRG.126269"; transcript_id "MSTRG.126269.462"; exon_number "12";
chr3	StringTie	exon	100789454	100789516	1000	-	.	gene_id "MSTRG.126269"; transcript_id "MSTRG.126269.462"; exon_number "13";
chr3	StringTie	exon	100792691	100792768	1000	-	.	gene_id "MSTRG.126269"; transcript_id "MSTRG.126269.462"; exon_number "14";
chr3	StringTie	exon	100794923	100795003	1000	-	.	gene_id "MSTRG.126269"; transcript_id "MSTRG.126269.462"; exon_number "15";
chr3	StringTie	exon	100796409	100796468	1000	-	.	gene_id "MSTRG.126269"; transcript_id "MSTRG.126269.462"; exon_number "16";
chr3	StringTie	exon	100804792	100804866	1000	-	.	gene_id "MSTRG.126269"; transcript_id "MSTRG.126269.462"; exon_number "17";
chr3	StringTie	exon	100808161	100808235	1000	-	.	gene_id "MSTRG.126269"; transcript_id "MSTRG.126269.462"; exon_number "18";
chr3	StringTie	exon	100810412	100810477	1000	-	.	gene_id "MSTRG.126269"; transcript_id "MSTRG.126269.462"; exon_number "19";
chr3	StringTie	exon	100811230	100811277	1000	-	.	gene_id "MSTRG.126269"; transcript_id "MSTRG.126269.462"; exon_number "20";
chr3	StringTie	exon	100811728	100811799	1000	-	.	gene_id "MSTRG.126269"; transcript_id "MSTRG.126269.462"; exon_number "21";
chr3	StringTie	exon	100812467	100812523	1000	-	.	gene_id "MSTRG.126269"; transcript_id "MSTRG.126269.462"; exon_number "22";
chr3	StringTie	exon	100813661	100813735	1000	-	.	gene_id "MSTRG.126269"; transcript_id "MSTRG.126269.462"; exon_number "23";
chr3	StringTie	exon	100815912	100815971	1000	-	.	gene_id "MSTRG.126269"; transcript_id "MSTRG.126269.462"; exon_number "24";
chr3	StringTie	exon	100816688	100816768	1000	-	.	gene_id "MSTRG.126269"; transcript_id "MSTRG.126269.462"; exon_number "25";
chr3	StringTie	exon	100817436	100817495	1000	-	.	gene_id "MSTRG.126269"; transcript_id "MSTRG.126269.462"; exon_number "26";
chr3	StringTie	exon	100818525	100818581	1000	-	.	gene_id "MSTRG.126269"; transcript_id "MSTRG.126269.462"; exon_number "27";
chr3	StringTie	exon	100820220	100820303	1000	-	.	gene_id "MSTRG.126269"; transcript_id "MSTRG.126269.462"; exon_number "28";
chr3	StringTie	exon	100821054	100821113	1000	-	.	gene_id "MSTRG.126269"; transcript_id "MSTRG.126269.462"; exon_number "29";
chr3	StringTie	exon	100822589	100822672	1000	-	.	gene_id "MSTRG.126269"; transcript_id "MSTRG.126269.462"; exon_number "30";
chr3	StringTie	exon	100823458	100823514	1000	-	.	gene_id "MSTRG.126269"; transcript_id "MSTRG.126269.462"; exon_number "31";
chr3	StringTie	exon	100824858	100824941	1000	-	.	gene_id "MSTRG.126269"; transcript_id "MSTRG.126269.462"; exon_number "32";
chr3	StringTie	exon	100829581	100829664	1000	-	.	gene_id "MSTRG.126269"; transcript_id "MSTRG.126269.462"; exon_number "33";
chr3	StringTie	exon	100830578	100830634	1000	-	.	gene_id "MSTRG.126269"; transcript_id "MSTRG.126269.462"; exon_number "34";
chr3	StringTie	exon	100832264	100832350	1000	-	.	gene_id "MSTRG.126269"; transcript_id "MSTRG.126269.462"; exon_number "35";
chr3	StringTie	exon	100833125	100833157	1000	-	.	gene_id "MSTRG.126269"; transcript_id "MSTRG.126269.462"; exon_number "36";
chr3	StringTie	exon	100834684	100834773	1000	-	.	gene_id "MSTRG.126269"; transcript_id "MSTRG.126269.462"; exon_number "37";
chr3	StringTie	exon	100835601	100835660	1000	-	.	gene_id "MSTRG.126269"; transcript_id "MSTRG.126269.462"; exon_number "38";
chr3	StringTie	exon	100837124	100837171	1000	-	.	gene_id "MSTRG.126269"; transcript_id "MSTRG.126269.462"; exon_number "39";
chr3	StringTie	exon	100838210	100838284	1000	-	.	gene_id "MSTRG.126269"; transcript_id "MSTRG.126269.462"; exon_number "40";
chr3	StringTie	exon	100838402	100838464	1000	-	.	gene_id "MSTRG.126269"; transcript_id "MSTRG.126269.462"; exon_number "41";
chr3	StringTie	exon	100839569	100839616	1000	-	.	gene_id "MSTRG.126269"; transcript_id "MSTRG.126269.462"; exon_number "42";
chr3	StringTie	exon	100840072	100840164	1000	-	.	gene_id "MSTRG.126269"; transcript_id "MSTRG.126269.462"; exon_number "43";
chr3	StringTie	exon	100840820	100840858	1000	-	.	gene_id "MSTRG.126269"; transcript_id "MSTRG.126269.462"; exon_number "44";
chr3	StringTie	exon	100841998	100842039	1000	-	.	gene_id "MSTRG.126269"; transcript_id "MSTRG.126269.462"; exon_number "45";
chr3	StringTie	exon	100846372	100846446	1000	-	.	gene_id "MSTRG.126269"; transcript_id "MSTRG.126269.462"; exon_number "46";
chr3	StringTie	exon	100847602	100847673	1000	-	.	gene_id "MSTRG.126269"; transcript_id "MSTRG.126269.462"; exon_number "47";
chr3	StringTie	exon	100848801	100848875	1000	-	.	gene_id "MSTRG.126269"; transcript_id "MSTRG.126269.462"; exon_number "48";
chr3	StringTie	exon	100850045	100850119	1000	-	.	gene_id "MSTRG.126269"; transcript_id "MSTRG.126269.462"; exon_number "49";
chr3	StringTie	exon	100850660	100850734	1000	-	.	gene_id "MSTRG.126269"; transcript_id "MSTRG.126269.462"; exon_number "50";
chr3	StringTie	exon	100851875	100851940	1000	-	.	gene_id "MSTRG.126269"; transcript_id "MSTRG.126269.462"; exon_number "51";
chr3	StringTie	exon	100862311	100862385	1000	-	.	gene_id "MSTRG.126269"; transcript_id "MSTRG.126269.462"; exon_number "52";
chr3	StringTie	exon	100862838	100862909	1000	-	.	gene_id "MSTRG.126269"; transcript_id "MSTRG.126269.462"; exon_number "53";
chr3	StringTie	exon	100864002	100864076	1000	-	.	gene_id "MSTRG.126269"; transcript_id "MSTRG.126269.462"; exon_number "54";
chr3	StringTie	exon	100864833	100864907	1000	-	.	gene_id "MSTRG.126269"; transcript_id "MSTRG.126269.462"; exon_number "55";
chr3	StringTie	exon	100866879	100866956	1000	-	.	gene_id "MSTRG.126269"; transcript_id "MSTRG.126269.462"; exon_number "56";
chr3	StringTie	exon	100874841	100874933	1000	-	.	gene_id "MSTRG.126269"; transcript_id "MSTRG.126269.462"; exon_number "57";
chr3	StringTie	exon	100875508	100875579	1000	-	.	gene_id "MSTRG.126269"; transcript_id "MSTRG.126269.462"; exon_number "58";
chr3	StringTie	exon	100876512	100876560	1000	-	.	gene_id "MSTRG.126269"; transcript_id "MSTRG.126269.462"; exon_number "59";
chr3	StringTie	exon	100885536	100885588	1000	-	.	gene_id "MSTRG.126269"; transcript_id "MSTRG.126269.462"; exon_number "60";
chr3	StringTie	exon	100886142	100886323	1000	-	.	gene_id "MSTRG.126269"; transcript_id "MSTRG.126269.462"; exon_number "61";
chr3	StringTie	exon	100898762	100898894	1000	-	.	gene_id "MSTRG.126269"; transcript_id "MSTRG.126269.462"; exon_number "62";
chr3	StringTie	exon	100902618	100902680	1000	-	.	gene_id "MSTRG.126269"; transcript_id "MSTRG.126269.462"; exon_number "63";
chr3	StringTie	transcript	100749218	100902686	1000	-	.	gene_id "MSTRG.126269"; transcript_id "MSTRG.126269.463";
chr3	StringTie	exon	100749218	100750610	1000	-	.	gene_id "MSTRG.126269"; transcript_id "MSTRG.126269.463"; exon_number "1";
chr3	StringTie	exon	100751552	100751674	1000	-	.	gene_id "MSTRG.126269"; transcript_id "MSTRG.126269.463"; exon_number "2";
chr3	StringTie	exon	100752787	100752948	1000	-	.	gene_id "MSTRG.126269"; transcript_id "MSTRG.126269.463"; exon_number "3";
chr3	StringTie	exon	100753819	100753848	1000	-	.	gene_id "MSTRG.126269"; transcript_id "MSTRG.126269.463"; exon_number "4";
chr3	StringTie	exon	100754612	100754691	1000	-	.	gene_id "MSTRG.126269"; transcript_id "MSTRG.126269.463"; exon_number "5";
chr3	StringTie	exon	100765841	100765949	1000	-	.	gene_id "MSTRG.126269"; transcript_id "MSTRG.126269.463"; exon_number "6";
chr3	StringTie	exon	100770743	100770952	1000	-	.	gene_id "MSTRG.126269"; transcript_id "MSTRG.126269.463"; exon_number "7";
chr3	StringTie	exon	100774605	100774673	1000	-	.	gene_id "MSTRG.126269"; transcript_id "MSTRG.126269.463"; exon_number "8";
chr3	StringTie	exon	100775207	100775335	1000	-	.	gene_id "MSTRG.126269"; transcript_id "MSTRG.126269.463"; exon_number "9";
chr3	StringTie	exon	100778284	100778376	1000	-	.	gene_id "MSTRG.126269"; transcript_id "MSTRG.126269.463"; exon_number "10";
chr3	StringTie	exon	100780132	100780209	1000	-	.	gene_id "MSTRG.126269"; transcript_id "MSTRG.126269.463"; exon_number "11";
chr3	StringTie	exon	100794923	100795003	1000	-	.	gene_id "MSTRG.126269"; transcript_id "MSTRG.126269.463"; exon_number "12";
chr3	StringTie	exon	100796409	100796468	1000	-	.	gene_id "MSTRG.126269"; transcript_id "MSTRG.126269.463"; exon_number "13";
chr3	StringTie	exon	100804792	100804866	1000	-	.	gene_id "MSTRG.126269"; transcript_id "MSTRG.126269.463"; exon_number "14";
chr3	StringTie	exon	100808161	100808235	1000	-	.	gene_id "MSTRG.126269"; transcript_id "MSTRG.126269.463"; exon_number "15";
chr3	StringTie	exon	100832264	100832350	1000	-	.	gene_id "MSTRG.126269"; transcript_id "MSTRG.126269.463"; exon_number "16";
chr3	StringTie	exon	100833125	100833157	1000	-	.	gene_id "MSTRG.126269"; transcript_id "MSTRG.126269.463"; exon_number "17";
chr3	StringTie	exon	100834684	100834773	1000	-	.	gene_id "MSTRG.126269"; transcript_id "MSTRG.126269.463"; exon_number "18";
chr3	StringTie	exon	100846372	100846446	1000	-	.	gene_id "MSTRG.126269"; transcript_id "MSTRG.126269.463"; exon_number "19";
chr3	StringTie	exon	100847602	100847673	1000	-	.	gene_id "MSTRG.126269"; transcript_id "MSTRG.126269.463"; exon_number "20";
chr3	StringTie	exon	100848801	100848875	1000	-	.	gene_id "MSTRG.126269"; transcript_id "MSTRG.126269.463"; exon_number "21";
chr3	StringTie	exon	100850045	100850119	1000	-	.	gene_id "MSTRG.126269"; transcript_id "MSTRG.126269.463"; exon_number "22";
chr3	StringTie	exon	100850660	100850734	1000	-	.	gene_id "MSTRG.126269"; transcript_id "MSTRG.126269.463"; exon_number "23";
chr3	StringTie	exon	100851875	100851940	1000	-	.	gene_id "MSTRG.126269"; transcript_id "MSTRG.126269.463"; exon_number "24";
chr3	StringTie	exon	100862311	100862385	1000	-	.	gene_id "MSTRG.126269"; transcript_id "MSTRG.126269.463"; exon_number "25";
chr3	StringTie	exon	100862838	100862909	1000	-	.	gene_id "MSTRG.126269"; transcript_id "MSTRG.126269.463"; exon_number "26";
chr3	StringTie	exon	100864002	100864076	1000	-	.	gene_id "MSTRG.126269"; transcript_id "MSTRG.126269.463"; exon_number "27";
chr3	StringTie	exon	100864833	100864907	1000	-	.	gene_id "MSTRG.126269"; transcript_id "MSTRG.126269.463"; exon_number "28";
chr3	StringTie	exon	100866879	100866956	1000	-	.	gene_id "MSTRG.126269"; transcript_id "MSTRG.126269.463"; exon_number "29";
chr3	StringTie	exon	100874841	100874933	1000	-	.	gene_id "MSTRG.126269"; transcript_id "MSTRG.126269.463"; exon_number "30";
chr3	StringTie	exon	100875508	100875579	1000	-	.	gene_id "MSTRG.126269"; transcript_id "MSTRG.126269.463"; exon_number "31";
chr3	StringTie	exon	100876512	100876560	1000	-	.	gene_id "MSTRG.126269"; transcript_id "MSTRG.126269.463"; exon_number "32";
chr3	StringTie	exon	100885536	100885588	1000	-	.	gene_id "MSTRG.126269"; transcript_id "MSTRG.126269.463"; exon_number "33";
chr3	StringTie	exon	100886142	100886323	1000	-	.	gene_id "MSTRG.126269"; transcript_id "MSTRG.126269.463"; exon_number "34";
chr3	StringTie	exon	100898762	100898894	1000	-	.	gene_id "MSTRG.126269"; transcript_id "MSTRG.126269.463"; exon_number "35";
chr3	StringTie	exon	100902618	100902686	1000	-	.	gene_id "MSTRG.126269"; transcript_id "MSTRG.126269.463"; exon_number "36";
chr3	StringTie	transcript	100749225	100993492	1000	-	.	gene_id "MSTRG.126269"; transcript_id "MSTRG.126269.464";
chr3	StringTie	exon	100749225	100750610	1000	-	.	gene_id "MSTRG.126269"; transcript_id "MSTRG.126269.464"; exon_number "1";
chr3	StringTie	exon	100751552	100751674	1000	-	.	gene_id "MSTRG.126269"; transcript_id "MSTRG.126269.464"; exon_number "2";
chr3	StringTie	exon	100752787	100752948	1000	-	.	gene_id "MSTRG.126269"; transcript_id "MSTRG.126269.464"; exon_number "3";
chr3	StringTie	exon	100753819	100753848	1000	-	.	gene_id "MSTRG.126269"; transcript_id "MSTRG.126269.464"; exon_number "4";
chr3	StringTie	exon	100754612	100754691	1000	-	.	gene_id "MSTRG.126269"; transcript_id "MSTRG.126269.464"; exon_number "5";
chr3	StringTie	exon	100765841	100765949	1000	-	.	gene_id "MSTRG.126269"; transcript_id "MSTRG.126269.464"; exon_number "6";
chr3	StringTie	exon	100770743	100770952	1000	-	.	gene_id "MSTRG.126269"; transcript_id "MSTRG.126269.464"; exon_number "7";
chr3	StringTie	exon	100774605	100774673	1000	-	.	gene_id "MSTRG.126269"; transcript_id "MSTRG.126269.464"; exon_number "8";
chr3	StringTie	exon	100775207	100775335	1000	-	.	gene_id "MSTRG.126269"; transcript_id "MSTRG.126269.464"; exon_number "9";
chr3	StringTie	exon	100778284	100778376	1000	-	.	gene_id "MSTRG.126269"; transcript_id "MSTRG.126269.464"; exon_number "10";
chr3	StringTie	exon	100780132	100780209	1000	-	.	gene_id "MSTRG.126269"; transcript_id "MSTRG.126269.464"; exon_number "11";
chr3	StringTie	exon	100787728	100787802	1000	-	.	gene_id "MSTRG.126269"; transcript_id "MSTRG.126269.464"; exon_number "12";
chr3	StringTie	exon	100789454	100789516	1000	-	.	gene_id "MSTRG.126269"; transcript_id "MSTRG.126269.464"; exon_number "13";
chr3	StringTie	exon	100792691	100792768	1000	-	.	gene_id "MSTRG.126269"; transcript_id "MSTRG.126269.464"; exon_number "14";
chr3	StringTie	exon	100794923	100795003	1000	-	.	gene_id "MSTRG.126269"; transcript_id "MSTRG.126269.464"; exon_number "15";
chr3	StringTie	exon	100796409	100796468	1000	-	.	gene_id "MSTRG.126269"; transcript_id "MSTRG.126269.464"; exon_number "16";
chr3	StringTie	exon	100804792	100804866	1000	-	.	gene_id "MSTRG.126269"; transcript_id "MSTRG.126269.464"; exon_number "17";
chr3	StringTie	exon	100808161	100808235	1000	-	.	gene_id "MSTRG.126269"; transcript_id "MSTRG.126269.464"; exon_number "18";
chr3	StringTie	exon	100810412	100810477	1000	-	.	gene_id "MSTRG.126269"; transcript_id "MSTRG.126269.464"; exon_number "19";
chr3	StringTie	exon	100811230	100811277	1000	-	.	gene_id "MSTRG.126269"; transcript_id "MSTRG.126269.464"; exon_number "20";
chr3	StringTie	exon	100811728	100811799	1000	-	.	gene_id "MSTRG.126269"; transcript_id "MSTRG.126269.464"; exon_number "21";
chr3	StringTie	exon	100812467	100812523	1000	-	.	gene_id "MSTRG.126269"; transcript_id "MSTRG.126269.464"; exon_number "22";
chr3	StringTie	exon	100813661	100813735	1000	-	.	gene_id "MSTRG.126269"; transcript_id "MSTRG.126269.464"; exon_number "23";
chr3	StringTie	exon	100815912	100815971	1000	-	.	gene_id "MSTRG.126269"; transcript_id "MSTRG.126269.464"; exon_number "24";
chr3	StringTie	exon	100816688	100816768	1000	-	.	gene_id "MSTRG.126269"; transcript_id "MSTRG.126269.464"; exon_number "25";
chr3	StringTie	exon	100817436	100817495	1000	-	.	gene_id "MSTRG.126269"; transcript_id "MSTRG.126269.464"; exon_number "26";
chr3	StringTie	exon	100818525	100818581	1000	-	.	gene_id "MSTRG.126269"; transcript_id "MSTRG.126269.464"; exon_number "27";
chr3	StringTie	exon	100820220	100820303	1000	-	.	gene_id "MSTRG.126269"; transcript_id "MSTRG.126269.464"; exon_number "28";
chr3	StringTie	exon	100821054	100821113	1000	-	.	gene_id "MSTRG.126269"; transcript_id "MSTRG.126269.464"; exon_number "29";
chr3	StringTie	exon	100822589	100822672	1000	-	.	gene_id "MSTRG.126269"; transcript_id "MSTRG.126269.464"; exon_number "30";
chr3	StringTie	exon	100823458	100823514	1000	-	.	gene_id "MSTRG.126269"; transcript_id "MSTRG.126269.464"; exon_number "31";
chr3	StringTie	exon	100824858	100824941	1000	-	.	gene_id "MSTRG.126269"; transcript_id "MSTRG.126269.464"; exon_number "32";
chr3	StringTie	exon	100828393	100828452	1000	-	.	gene_id "MSTRG.126269"; transcript_id "MSTRG.126269.464"; exon_number "33";
chr3	StringTie	exon	100829581	100829664	1000	-	.	gene_id "MSTRG.126269"; transcript_id "MSTRG.126269.464"; exon_number "34";
chr3	StringTie	exon	100830578	100830634	1000	-	.	gene_id "MSTRG.126269"; transcript_id "MSTRG.126269.464"; exon_number "35";
chr3	StringTie	exon	100832264	100832350	1000	-	.	gene_id "MSTRG.126269"; transcript_id "MSTRG.126269.464"; exon_number "36";
chr3	StringTie	exon	100833125	100833157	1000	-	.	gene_id "MSTRG.126269"; transcript_id "MSTRG.126269.464"; exon_number "37";
chr3	StringTie	exon	100834684	100834773	1000	-	.	gene_id "MSTRG.126269"; transcript_id "MSTRG.126269.464"; exon_number "38";
chr3	StringTie	exon	100835601	100835660	1000	-	.	gene_id "MSTRG.126269"; transcript_id "MSTRG.126269.464"; exon_number "39";
chr3	StringTie	exon	100837124	100837171	1000	-	.	gene_id "MSTRG.126269"; transcript_id "MSTRG.126269.464"; exon_number "40";
chr3	StringTie	exon	100838402	100838464	1000	-	.	gene_id "MSTRG.126269"; transcript_id "MSTRG.126269.464"; exon_number "41";
chr3	StringTie	exon	100839569	100839616	1000	-	.	gene_id "MSTRG.126269"; transcript_id "MSTRG.126269.464"; exon_number "42";
chr3	StringTie	exon	100840072	100840164	1000	-	.	gene_id "MSTRG.126269"; transcript_id "MSTRG.126269.464"; exon_number "43";
chr3	StringTie	exon	100840820	100840858	1000	-	.	gene_id "MSTRG.126269"; transcript_id "MSTRG.126269.464"; exon_number "44";
chr3	StringTie	exon	100841998	100842039	1000	-	.	gene_id "MSTRG.126269"; transcript_id "MSTRG.126269.464"; exon_number "45";
chr3	StringTie	exon	100846372	100846446	1000	-	.	gene_id "MSTRG.126269"; transcript_id "MSTRG.126269.464"; exon_number "46";
chr3	StringTie	exon	100847602	100847673	1000	-	.	gene_id "MSTRG.126269"; transcript_id "MSTRG.126269.464"; exon_number "47";
chr3	StringTie	exon	100848801	100848875	1000	-	.	gene_id "MSTRG.126269"; transcript_id "MSTRG.126269.464"; exon_number "48";
chr3	StringTie	exon	100850045	100850119	1000	-	.	gene_id "MSTRG.126269"; transcript_id "MSTRG.126269.464"; exon_number "49";
chr3	StringTie	exon	100850660	100850734	1000	-	.	gene_id "MSTRG.126269"; transcript_id "MSTRG.126269.464"; exon_number "50";
chr3	StringTie	exon	100851875	100851940	1000	-	.	gene_id "MSTRG.126269"; transcript_id "MSTRG.126269.464"; exon_number "51";
chr3	StringTie	exon	100862311	100862385	1000	-	.	gene_id "MSTRG.126269"; transcript_id "MSTRG.126269.464"; exon_number "52";
chr3	StringTie	exon	100862838	100862909	1000	-	.	gene_id "MSTRG.126269"; transcript_id "MSTRG.126269.464"; exon_number "53";
chr3	StringTie	exon	100864002	100864076	1000	-	.	gene_id "MSTRG.126269"; transcript_id "MSTRG.126269.464"; exon_number "54";
chr3	StringTie	exon	100864833	100864907	1000	-	.	gene_id "MSTRG.126269"; transcript_id "MSTRG.126269.464"; exon_number "55";
chr3	StringTie	exon	100866879	100866956	1000	-	.	gene_id "MSTRG.126269"; transcript_id "MSTRG.126269.464"; exon_number "56";
chr3	StringTie	exon	100874841	100874933	1000	-	.	gene_id "MSTRG.126269"; transcript_id "MSTRG.126269.464"; exon_number "57";
chr3	StringTie	exon	100875508	100875579	1000	-	.	gene_id "MSTRG.126269"; transcript_id "MSTRG.126269.464"; exon_number "58";
chr3	StringTie	exon	100876512	100876560	1000	-	.	gene_id "MSTRG.126269"; transcript_id "MSTRG.126269.464"; exon_number "59";
chr3	StringTie	exon	100885536	100885588	1000	-	.	gene_id "MSTRG.126269"; transcript_id "MSTRG.126269.464"; exon_number "60";
chr3	StringTie	exon	100886142	100886323	1000	-	.	gene_id "MSTRG.126269"; transcript_id "MSTRG.126269.464"; exon_number "61";
chr3	StringTie	exon	100898762	100898894	1000	-	.	gene_id "MSTRG.126269"; transcript_id "MSTRG.126269.464"; exon_number "62";
chr3	StringTie	exon	100902618	100902686	1000	-	.	gene_id "MSTRG.126269"; transcript_id "MSTRG.126269.464"; exon_number "63";
chr3	StringTie	exon	100993306	100993492	1000	-	.	gene_id "MSTRG.126269"; transcript_id "MSTRG.126269.464"; exon_number "64";
chr3	StringTie	transcript	100749229	100926526	1000	-	.	gene_id "MSTRG.126269"; transcript_id "MSTRG.126269.465";
chr3	StringTie	exon	100749229	100750610	1000	-	.	gene_id "MSTRG.126269"; transcript_id "MSTRG.126269.465"; exon_number "1";
chr3	StringTie	exon	100751552	100751674	1000	-	.	gene_id "MSTRG.126269"; transcript_id "MSTRG.126269.465"; exon_number "2";
chr3	StringTie	exon	100752787	100752948	1000	-	.	gene_id "MSTRG.126269"; transcript_id "MSTRG.126269.465"; exon_number "3";
chr3	StringTie	exon	100753819	100753848	1000	-	.	gene_id "MSTRG.126269"; transcript_id "MSTRG.126269.465"; exon_number "4";
chr3	StringTie	exon	100754612	100754691	1000	-	.	gene_id "MSTRG.126269"; transcript_id "MSTRG.126269.465"; exon_number "5";
chr3	StringTie	exon	100765841	100765949	1000	-	.	gene_id "MSTRG.126269"; transcript_id "MSTRG.126269.465"; exon_number "6";
chr3	StringTie	exon	100770743	100770952	1000	-	.	gene_id "MSTRG.126269"; transcript_id "MSTRG.126269.465"; exon_number "7";
chr3	StringTie	exon	100774605	100774673	1000	-	.	gene_id "MSTRG.126269"; transcript_id "MSTRG.126269.465"; exon_number "8";
chr3	StringTie	exon	100775207	100775335	1000	-	.	gene_id "MSTRG.126269"; transcript_id "MSTRG.126269.465"; exon_number "9";
chr3	StringTie	exon	100778284	100778376	1000	-	.	gene_id "MSTRG.126269"; transcript_id "MSTRG.126269.465"; exon_number "10";
chr3	StringTie	exon	100780132	100780209	1000	-	.	gene_id "MSTRG.126269"; transcript_id "MSTRG.126269.465"; exon_number "11";
chr3	StringTie	exon	100787728	100787802	1000	-	.	gene_id "MSTRG.126269"; transcript_id "MSTRG.126269.465"; exon_number "12";
chr3	StringTie	exon	100789454	100789516	1000	-	.	gene_id "MSTRG.126269"; transcript_id "MSTRG.126269.465"; exon_number "13";
chr3	StringTie	exon	100792691	100792768	1000	-	.	gene_id "MSTRG.126269"; transcript_id "MSTRG.126269.465"; exon_number "14";
chr3	StringTie	exon	100794923	100795003	1000	-	.	gene_id "MSTRG.126269"; transcript_id "MSTRG.126269.465"; exon_number "15";
chr3	StringTie	exon	100796409	100796468	1000	-	.	gene_id "MSTRG.126269"; transcript_id "MSTRG.126269.465"; exon_number "16";
chr3	StringTie	exon	100804792	100804866	1000	-	.	gene_id "MSTRG.126269"; transcript_id "MSTRG.126269.465"; exon_number "17";
chr3	StringTie	exon	100808161	100808235	1000	-	.	gene_id "MSTRG.126269"; transcript_id "MSTRG.126269.465"; exon_number "18";
chr3	StringTie	exon	100821054	100821113	1000	-	.	gene_id "MSTRG.126269"; transcript_id "MSTRG.126269.465"; exon_number "19";
chr3	StringTie	exon	100822589	100822672	1000	-	.	gene_id "MSTRG.126269"; transcript_id "MSTRG.126269.465"; exon_number "20";
chr3	StringTie	exon	100823458	100823514	1000	-	.	gene_id "MSTRG.126269"; transcript_id "MSTRG.126269.465"; exon_number "21";
chr3	StringTie	exon	100824858	100824941	1000	-	.	gene_id "MSTRG.126269"; transcript_id "MSTRG.126269.465"; exon_number "22";
chr3	StringTie	exon	100832264	100832350	1000	-	.	gene_id "MSTRG.126269"; transcript_id "MSTRG.126269.465"; exon_number "23";
chr3	StringTie	exon	100833125	100833157	1000	-	.	gene_id "MSTRG.126269"; transcript_id "MSTRG.126269.465"; exon_number "24";
chr3	StringTie	exon	100834684	100834773	1000	-	.	gene_id "MSTRG.126269"; transcript_id "MSTRG.126269.465"; exon_number "25";
chr3	StringTie	exon	100835601	100835660	1000	-	.	gene_id "MSTRG.126269"; transcript_id "MSTRG.126269.465"; exon_number "26";
chr3	StringTie	exon	100837124	100837171	1000	-	.	gene_id "MSTRG.126269"; transcript_id "MSTRG.126269.465"; exon_number "27";
chr3	StringTie	exon	100838210	100838284	1000	-	.	gene_id "MSTRG.126269"; transcript_id "MSTRG.126269.465"; exon_number "28";
chr3	StringTie	exon	100838402	100838464	1000	-	.	gene_id "MSTRG.126269"; transcript_id "MSTRG.126269.465"; exon_number "29";
chr3	StringTie	exon	100839569	100839616	1000	-	.	gene_id "MSTRG.126269"; transcript_id "MSTRG.126269.465"; exon_number "30";
chr3	StringTie	exon	100840072	100840164	1000	-	.	gene_id "MSTRG.126269"; transcript_id "MSTRG.126269.465"; exon_number "31";
chr3	StringTie	exon	100840820	100840858	1000	-	.	gene_id "MSTRG.126269"; transcript_id "MSTRG.126269.465"; exon_number "32";
chr3	StringTie	exon	100841998	100842039	1000	-	.	gene_id "MSTRG.126269"; transcript_id "MSTRG.126269.465"; exon_number "33";
chr3	StringTie	exon	100846372	100846446	1000	-	.	gene_id "MSTRG.126269"; transcript_id "MSTRG.126269.465"; exon_number "34";
chr3	StringTie	exon	100847602	100847673	1000	-	.	gene_id "MSTRG.126269"; transcript_id "MSTRG.126269.465"; exon_number "35";
chr3	StringTie	exon	100848801	100848875	1000	-	.	gene_id "MSTRG.126269"; transcript_id "MSTRG.126269.465"; exon_number "36";
chr3	StringTie	exon	100850045	100850119	1000	-	.	gene_id "MSTRG.126269"; transcript_id "MSTRG.126269.465"; exon_number "37";
chr3	StringTie	exon	100850660	100850734	1000	-	.	gene_id "MSTRG.126269"; transcript_id "MSTRG.126269.465"; exon_number "38";
chr3	StringTie	exon	100851875	100851940	1000	-	.	gene_id "MSTRG.126269"; transcript_id "MSTRG.126269.465"; exon_number "39";
chr3	StringTie	exon	100862311	100862385	1000	-	.	gene_id "MSTRG.126269"; transcript_id "MSTRG.126269.465"; exon_number "40";
chr3	StringTie	exon	100862838	100862909	1000	-	.	gene_id "MSTRG.126269"; transcript_id "MSTRG.126269.465"; exon_number "41";
chr3	StringTie	exon	100864002	100864076	1000	-	.	gene_id "MSTRG.126269"; transcript_id "MSTRG.126269.465"; exon_number "42";
chr3	StringTie	exon	100864833	100864907	1000	-	.	gene_id "MSTRG.126269"; transcript_id "MSTRG.126269.465"; exon_number "43";
chr3	StringTie	exon	100866879	100866956	1000	-	.	gene_id "MSTRG.126269"; transcript_id "MSTRG.126269.465"; exon_number "44";
chr3	StringTie	exon	100874841	100874933	1000	-	.	gene_id "MSTRG.126269"; transcript_id "MSTRG.126269.465"; exon_number "45";
chr3	StringTie	exon	100875508	100875579	1000	-	.	gene_id "MSTRG.126269"; transcript_id "MSTRG.126269.465"; exon_number "46";
chr3	StringTie	exon	100876512	100876560	1000	-	.	gene_id "MSTRG.126269"; transcript_id "MSTRG.126269.465"; exon_number "47";
chr3	StringTie	exon	100885536	100885588	1000	-	.	gene_id "MSTRG.126269"; transcript_id "MSTRG.126269.465"; exon_number "48";
chr3	StringTie	exon	100886142	100886323	1000	-	.	gene_id "MSTRG.126269"; transcript_id "MSTRG.126269.465"; exon_number "49";
chr3	StringTie	exon	100898762	100898894	1000	-	.	gene_id "MSTRG.126269"; transcript_id "MSTRG.126269.465"; exon_number "50";
chr3	StringTie	exon	100902618	100902686	1000	-	.	gene_id "MSTRG.126269"; transcript_id "MSTRG.126269.465"; exon_number "51";
chr3	StringTie	exon	100926302	100926526	1000	-	.	gene_id "MSTRG.126269"; transcript_id "MSTRG.126269.465"; exon_number "52";
chr3	StringTie	transcript	100749231	100902684	1000	-	.	gene_id "MSTRG.126269"; transcript_id "MSTRG.126269.466";
chr3	StringTie	exon	100749231	100750610	1000	-	.	gene_id "MSTRG.126269"; transcript_id "MSTRG.126269.466"; exon_number "1";
chr3	StringTie	exon	100751552	100751674	1000	-	.	gene_id "MSTRG.126269"; transcript_id "MSTRG.126269.466"; exon_number "2";
chr3	StringTie	exon	100752787	100752948	1000	-	.	gene_id "MSTRG.126269"; transcript_id "MSTRG.126269.466"; exon_number "3";
chr3	StringTie	exon	100753819	100753848	1000	-	.	gene_id "MSTRG.126269"; transcript_id "MSTRG.126269.466"; exon_number "4";
chr3	StringTie	exon	100754612	100754691	1000	-	.	gene_id "MSTRG.126269"; transcript_id "MSTRG.126269.466"; exon_number "5";
chr3	StringTie	exon	100765841	100765949	1000	-	.	gene_id "MSTRG.126269"; transcript_id "MSTRG.126269.466"; exon_number "6";
chr3	StringTie	exon	100770743	100770952	1000	-	.	gene_id "MSTRG.126269"; transcript_id "MSTRG.126269.466"; exon_number "7";
chr3	StringTie	exon	100774605	100774673	1000	-	.	gene_id "MSTRG.126269"; transcript_id "MSTRG.126269.466"; exon_number "8";
chr3	StringTie	exon	100775207	100775335	1000	-	.	gene_id "MSTRG.126269"; transcript_id "MSTRG.126269.466"; exon_number "9";
chr3	StringTie	exon	100778284	100778376	1000	-	.	gene_id "MSTRG.126269"; transcript_id "MSTRG.126269.466"; exon_number "10";
chr3	StringTie	exon	100780132	100780209	1000	-	.	gene_id "MSTRG.126269"; transcript_id "MSTRG.126269.466"; exon_number "11";
chr3	StringTie	exon	100787728	100787802	1000	-	.	gene_id "MSTRG.126269"; transcript_id "MSTRG.126269.466"; exon_number "12";
chr3	StringTie	exon	100789454	100789516	1000	-	.	gene_id "MSTRG.126269"; transcript_id "MSTRG.126269.466"; exon_number "13";
chr3	StringTie	exon	100792691	100792768	1000	-	.	gene_id "MSTRG.126269"; transcript_id "MSTRG.126269.466"; exon_number "14";
chr3	StringTie	exon	100794923	100795003	1000	-	.	gene_id "MSTRG.126269"; transcript_id "MSTRG.126269.466"; exon_number "15";
chr3	StringTie	exon	100796409	100796468	1000	-	.	gene_id "MSTRG.126269"; transcript_id "MSTRG.126269.466"; exon_number "16";
chr3	StringTie	exon	100804792	100804866	1000	-	.	gene_id "MSTRG.126269"; transcript_id "MSTRG.126269.466"; exon_number "17";
chr3	StringTie	exon	100808161	100808235	1000	-	.	gene_id "MSTRG.126269"; transcript_id "MSTRG.126269.466"; exon_number "18";
chr3	StringTie	exon	100824858	100824941	1000	-	.	gene_id "MSTRG.126269"; transcript_id "MSTRG.126269.466"; exon_number "19";
chr3	StringTie	exon	100832264	100832350	1000	-	.	gene_id "MSTRG.126269"; transcript_id "MSTRG.126269.466"; exon_number "20";
chr3	StringTie	exon	100833125	100833157	1000	-	.	gene_id "MSTRG.126269"; transcript_id "MSTRG.126269.466"; exon_number "21";
chr3	StringTie	exon	100834684	100834773	1000	-	.	gene_id "MSTRG.126269"; transcript_id "MSTRG.126269.466"; exon_number "22";
chr3	StringTie	exon	100835601	100835660	1000	-	.	gene_id "MSTRG.126269"; transcript_id "MSTRG.126269.466"; exon_number "23";
chr3	StringTie	exon	100837124	100837171	1000	-	.	gene_id "MSTRG.126269"; transcript_id "MSTRG.126269.466"; exon_number "24";
chr3	StringTie	exon	100838402	100838464	1000	-	.	gene_id "MSTRG.126269"; transcript_id "MSTRG.126269.466"; exon_number "25";
chr3	StringTie	exon	100839569	100839616	1000	-	.	gene_id "MSTRG.126269"; transcript_id "MSTRG.126269.466"; exon_number "26";
chr3	StringTie	exon	100840072	100840164	1000	-	.	gene_id "MSTRG.126269"; transcript_id "MSTRG.126269.466"; exon_number "27";
chr3	StringTie	exon	100840820	100840858	1000	-	.	gene_id "MSTRG.126269"; transcript_id "MSTRG.126269.466"; exon_number "28";
chr3	StringTie	exon	100841998	100842039	1000	-	.	gene_id "MSTRG.126269"; transcript_id "MSTRG.126269.466"; exon_number "29";
chr3	StringTie	exon	100846372	100846446	1000	-	.	gene_id "MSTRG.126269"; transcript_id "MSTRG.126269.466"; exon_number "30";
chr3	StringTie	exon	100847602	100847673	1000	-	.	gene_id "MSTRG.126269"; transcript_id "MSTRG.126269.466"; exon_number "31";
chr3	StringTie	exon	100848801	100848875	1000	-	.	gene_id "MSTRG.126269"; transcript_id "MSTRG.126269.466"; exon_number "32";
chr3	StringTie	exon	100850045	100850119	1000	-	.	gene_id "MSTRG.126269"; transcript_id "MSTRG.126269.466"; exon_number "33";
chr3	StringTie	exon	100850660	100850734	1000	-	.	gene_id "MSTRG.126269"; transcript_id "MSTRG.126269.466"; exon_number "34";
chr3	StringTie	exon	100851875	100851940	1000	-	.	gene_id "MSTRG.126269"; transcript_id "MSTRG.126269.466"; exon_number "35";
chr3	StringTie	exon	100862311	100862385	1000	-	.	gene_id "MSTRG.126269"; transcript_id "MSTRG.126269.466"; exon_number "36";
chr3	StringTie	exon	100862838	100862909	1000	-	.	gene_id "MSTRG.126269"; transcript_id "MSTRG.126269.466"; exon_number "37";
chr3	StringTie	exon	100864002	100864076	1000	-	.	gene_id "MSTRG.126269"; transcript_id "MSTRG.126269.466"; exon_number "38";
chr3	StringTie	exon	100864833	100864907	1000	-	.	gene_id "MSTRG.126269"; transcript_id "MSTRG.126269.466"; exon_number "39";
chr3	StringTie	exon	100874841	100874933	1000	-	.	gene_id "MSTRG.126269"; transcript_id "MSTRG.126269.466"; exon_number "40";
chr3	StringTie	exon	100875508	100875579	1000	-	.	gene_id "MSTRG.126269"; transcript_id "MSTRG.126269.466"; exon_number "41";
chr3	StringTie	exon	100876512	100876560	1000	-	.	gene_id "MSTRG.126269"; transcript_id "MSTRG.126269.466"; exon_number "42";
chr3	StringTie	exon	100885536	100885588	1000	-	.	gene_id "MSTRG.126269"; transcript_id "MSTRG.126269.466"; exon_number "43";
chr3	StringTie	exon	100886142	100886323	1000	-	.	gene_id "MSTRG.126269"; transcript_id "MSTRG.126269.466"; exon_number "44";
chr3	StringTie	exon	100898762	100898894	1000	-	.	gene_id "MSTRG.126269"; transcript_id "MSTRG.126269.466"; exon_number "45";
chr3	StringTie	exon	100902618	100902684	1000	-	.	gene_id "MSTRG.126269"; transcript_id "MSTRG.126269.466"; exon_number "46";
chr3	StringTie	transcript	100749234	100926475	1000	-	.	gene_id "MSTRG.126269"; transcript_id "MSTRG.126269.467";
chr3	StringTie	exon	100749234	100750610	1000	-	.	gene_id "MSTRG.126269"; transcript_id "MSTRG.126269.467"; exon_number "1";
chr3	StringTie	exon	100751552	100751674	1000	-	.	gene_id "MSTRG.126269"; transcript_id "MSTRG.126269.467"; exon_number "2";
chr3	StringTie	exon	100752787	100752948	1000	-	.	gene_id "MSTRG.126269"; transcript_id "MSTRG.126269.467"; exon_number "3";
chr3	StringTie	exon	100753819	100753848	1000	-	.	gene_id "MSTRG.126269"; transcript_id "MSTRG.126269.467"; exon_number "4";
chr3	StringTie	exon	100754612	100754691	1000	-	.	gene_id "MSTRG.126269"; transcript_id "MSTRG.126269.467"; exon_number "5";
chr3	StringTie	exon	100765841	100765949	1000	-	.	gene_id "MSTRG.126269"; transcript_id "MSTRG.126269.467"; exon_number "6";
chr3	StringTie	exon	100770743	100770952	1000	-	.	gene_id "MSTRG.126269"; transcript_id "MSTRG.126269.467"; exon_number "7";
chr3	StringTie	exon	100774605	100774673	1000	-	.	gene_id "MSTRG.126269"; transcript_id "MSTRG.126269.467"; exon_number "8";
chr3	StringTie	exon	100775207	100775335	1000	-	.	gene_id "MSTRG.126269"; transcript_id "MSTRG.126269.467"; exon_number "9";
chr3	StringTie	exon	100778284	100778376	1000	-	.	gene_id "MSTRG.126269"; transcript_id "MSTRG.126269.467"; exon_number "10";
chr3	StringTie	exon	100780132	100780209	1000	-	.	gene_id "MSTRG.126269"; transcript_id "MSTRG.126269.467"; exon_number "11";
chr3	StringTie	exon	100787728	100787802	1000	-	.	gene_id "MSTRG.126269"; transcript_id "MSTRG.126269.467"; exon_number "12";
chr3	StringTie	exon	100789454	100789516	1000	-	.	gene_id "MSTRG.126269"; transcript_id "MSTRG.126269.467"; exon_number "13";
chr3	StringTie	exon	100792691	100792768	1000	-	.	gene_id "MSTRG.126269"; transcript_id "MSTRG.126269.467"; exon_number "14";
chr3	StringTie	exon	100794923	100795003	1000	-	.	gene_id "MSTRG.126269"; transcript_id "MSTRG.126269.467"; exon_number "15";
chr3	StringTie	exon	100796409	100796468	1000	-	.	gene_id "MSTRG.126269"; transcript_id "MSTRG.126269.467"; exon_number "16";
chr3	StringTie	exon	100804792	100804866	1000	-	.	gene_id "MSTRG.126269"; transcript_id "MSTRG.126269.467"; exon_number "17";
chr3	StringTie	exon	100808161	100808235	1000	-	.	gene_id "MSTRG.126269"; transcript_id "MSTRG.126269.467"; exon_number "18";
chr3	StringTie	exon	100810412	100810477	1000	-	.	gene_id "MSTRG.126269"; transcript_id "MSTRG.126269.467"; exon_number "19";
chr3	StringTie	exon	100811230	100811277	1000	-	.	gene_id "MSTRG.126269"; transcript_id "MSTRG.126269.467"; exon_number "20";
chr3	StringTie	exon	100811728	100811799	1000	-	.	gene_id "MSTRG.126269"; transcript_id "MSTRG.126269.467"; exon_number "21";
chr3	StringTie	exon	100812467	100812523	1000	-	.	gene_id "MSTRG.126269"; transcript_id "MSTRG.126269.467"; exon_number "22";
chr3	StringTie	exon	100813661	100813735	1000	-	.	gene_id "MSTRG.126269"; transcript_id "MSTRG.126269.467"; exon_number "23";
chr3	StringTie	exon	100815912	100815971	1000	-	.	gene_id "MSTRG.126269"; transcript_id "MSTRG.126269.467"; exon_number "24";
chr3	StringTie	exon	100816688	100816768	1000	-	.	gene_id "MSTRG.126269"; transcript_id "MSTRG.126269.467"; exon_number "25";
chr3	StringTie	exon	100817436	100817495	1000	-	.	gene_id "MSTRG.126269"; transcript_id "MSTRG.126269.467"; exon_number "26";
chr3	StringTie	exon	100820220	100820303	1000	-	.	gene_id "MSTRG.126269"; transcript_id "MSTRG.126269.467"; exon_number "27";
chr3	StringTie	exon	100821054	100821113	1000	-	.	gene_id "MSTRG.126269"; transcript_id "MSTRG.126269.467"; exon_number "28";
chr3	StringTie	exon	100822589	100822672	1000	-	.	gene_id "MSTRG.126269"; transcript_id "MSTRG.126269.467"; exon_number "29";
chr3	StringTie	exon	100823458	100823514	1000	-	.	gene_id "MSTRG.126269"; transcript_id "MSTRG.126269.467"; exon_number "30";
chr3	StringTie	exon	100824858	100824941	1000	-	.	gene_id "MSTRG.126269"; transcript_id "MSTRG.126269.467"; exon_number "31";
chr3	StringTie	exon	100832264	100832350	1000	-	.	gene_id "MSTRG.126269"; transcript_id "MSTRG.126269.467"; exon_number "32";
chr3	StringTie	exon	100833125	100833157	1000	-	.	gene_id "MSTRG.126269"; transcript_id "MSTRG.126269.467"; exon_number "33";
chr3	StringTie	exon	100834684	100834773	1000	-	.	gene_id "MSTRG.126269"; transcript_id "MSTRG.126269.467"; exon_number "34";
chr3	StringTie	exon	100835601	100835660	1000	-	.	gene_id "MSTRG.126269"; transcript_id "MSTRG.126269.467"; exon_number "35";
chr3	StringTie	exon	100837124	100837171	1000	-	.	gene_id "MSTRG.126269"; transcript_id "MSTRG.126269.467"; exon_number "36";
chr3	StringTie	exon	100838210	100838284	1000	-	.	gene_id "MSTRG.126269"; transcript_id "MSTRG.126269.467"; exon_number "37";
chr3	StringTie	exon	100838402	100838464	1000	-	.	gene_id "MSTRG.126269"; transcript_id "MSTRG.126269.467"; exon_number "38";
chr3	StringTie	exon	100839569	100839616	1000	-	.	gene_id "MSTRG.126269"; transcript_id "MSTRG.126269.467"; exon_number "39";
chr3	StringTie	exon	100840072	100840164	1000	-	.	gene_id "MSTRG.126269"; transcript_id "MSTRG.126269.467"; exon_number "40";
chr3	StringTie	exon	100840820	100840858	1000	-	.	gene_id "MSTRG.126269"; transcript_id "MSTRG.126269.467"; exon_number "41";
chr3	StringTie	exon	100841998	100842039	1000	-	.	gene_id "MSTRG.126269"; transcript_id "MSTRG.126269.467"; exon_number "42";
chr3	StringTie	exon	100846372	100846446	1000	-	.	gene_id "MSTRG.126269"; transcript_id "MSTRG.126269.467"; exon_number "43";
chr3	StringTie	exon	100847602	100847673	1000	-	.	gene_id "MSTRG.126269"; transcript_id "MSTRG.126269.467"; exon_number "44";
chr3	StringTie	exon	100848801	100848875	1000	-	.	gene_id "MSTRG.126269"; transcript_id "MSTRG.126269.467"; exon_number "45";
chr3	StringTie	exon	100850045	100850119	1000	-	.	gene_id "MSTRG.126269"; transcript_id "MSTRG.126269.467"; exon_number "46";
chr3	StringTie	exon	100850660	100850734	1000	-	.	gene_id "MSTRG.126269"; transcript_id "MSTRG.126269.467"; exon_number "47";
chr3	StringTie	exon	100851875	100851940	1000	-	.	gene_id "MSTRG.126269"; transcript_id "MSTRG.126269.467"; exon_number "48";
chr3	StringTie	exon	100862311	100862385	1000	-	.	gene_id "MSTRG.126269"; transcript_id "MSTRG.126269.467"; exon_number "49";
chr3	StringTie	exon	100864833	100864907	1000	-	.	gene_id "MSTRG.126269"; transcript_id "MSTRG.126269.467"; exon_number "50";
chr3	StringTie	exon	100866879	100866956	1000	-	.	gene_id "MSTRG.126269"; transcript_id "MSTRG.126269.467"; exon_number "51";
chr3	StringTie	exon	100874841	100874933	1000	-	.	gene_id "MSTRG.126269"; transcript_id "MSTRG.126269.467"; exon_number "52";
chr3	StringTie	exon	100875508	100875579	1000	-	.	gene_id "MSTRG.126269"; transcript_id "MSTRG.126269.467"; exon_number "53";
chr3	StringTie	exon	100876512	100876560	1000	-	.	gene_id "MSTRG.126269"; transcript_id "MSTRG.126269.467"; exon_number "54";
chr3	StringTie	exon	100885536	100885588	1000	-	.	gene_id "MSTRG.126269"; transcript_id "MSTRG.126269.467"; exon_number "55";
chr3	StringTie	exon	100886142	100886323	1000	-	.	gene_id "MSTRG.126269"; transcript_id "MSTRG.126269.467"; exon_number "56";
chr3	StringTie	exon	100898762	100898894	1000	-	.	gene_id "MSTRG.126269"; transcript_id "MSTRG.126269.467"; exon_number "57";
chr3	StringTie	exon	100902618	100902686	1000	-	.	gene_id "MSTRG.126269"; transcript_id "MSTRG.126269.467"; exon_number "58";
chr3	StringTie	exon	100926302	100926475	1000	-	.	gene_id "MSTRG.126269"; transcript_id "MSTRG.126269.467"; exon_number "59";
chr3	StringTie	transcript	100749243	100902677	1000	-	.	gene_id "MSTRG.126269"; transcript_id "MSTRG.126269.468";
chr3	StringTie	exon	100749243	100750610	1000	-	.	gene_id "MSTRG.126269"; transcript_id "MSTRG.126269.468"; exon_number "1";
chr3	StringTie	exon	100751552	100751674	1000	-	.	gene_id "MSTRG.126269"; transcript_id "MSTRG.126269.468"; exon_number "2";
chr3	StringTie	exon	100752787	100752948	1000	-	.	gene_id "MSTRG.126269"; transcript_id "MSTRG.126269.468"; exon_number "3";
chr3	StringTie	exon	100753819	100753848	1000	-	.	gene_id "MSTRG.126269"; transcript_id "MSTRG.126269.468"; exon_number "4";
chr3	StringTie	exon	100754612	100754691	1000	-	.	gene_id "MSTRG.126269"; transcript_id "MSTRG.126269.468"; exon_number "5";
chr3	StringTie	exon	100765841	100765949	1000	-	.	gene_id "MSTRG.126269"; transcript_id "MSTRG.126269.468"; exon_number "6";
chr3	StringTie	exon	100770743	100770952	1000	-	.	gene_id "MSTRG.126269"; transcript_id "MSTRG.126269.468"; exon_number "7";
chr3	StringTie	exon	100774605	100774673	1000	-	.	gene_id "MSTRG.126269"; transcript_id "MSTRG.126269.468"; exon_number "8";
chr3	StringTie	exon	100775207	100775335	1000	-	.	gene_id "MSTRG.126269"; transcript_id "MSTRG.126269.468"; exon_number "9";
chr3	StringTie	exon	100778284	100778376	1000	-	.	gene_id "MSTRG.126269"; transcript_id "MSTRG.126269.468"; exon_number "10";
chr3	StringTie	exon	100780132	100780209	1000	-	.	gene_id "MSTRG.126269"; transcript_id "MSTRG.126269.468"; exon_number "11";
chr3	StringTie	exon	100787728	100787802	1000	-	.	gene_id "MSTRG.126269"; transcript_id "MSTRG.126269.468"; exon_number "12";
chr3	StringTie	exon	100789454	100789516	1000	-	.	gene_id "MSTRG.126269"; transcript_id "MSTRG.126269.468"; exon_number "13";
chr3	StringTie	exon	100792691	100792768	1000	-	.	gene_id "MSTRG.126269"; transcript_id "MSTRG.126269.468"; exon_number "14";
chr3	StringTie	exon	100794923	100795003	1000	-	.	gene_id "MSTRG.126269"; transcript_id "MSTRG.126269.468"; exon_number "15";
chr3	StringTie	exon	100804792	100804866	1000	-	.	gene_id "MSTRG.126269"; transcript_id "MSTRG.126269.468"; exon_number "16";
chr3	StringTie	exon	100808161	100808235	1000	-	.	gene_id "MSTRG.126269"; transcript_id "MSTRG.126269.468"; exon_number "17";
chr3	StringTie	exon	100822589	100822672	1000	-	.	gene_id "MSTRG.126269"; transcript_id "MSTRG.126269.468"; exon_number "18";
chr3	StringTie	exon	100823458	100823514	1000	-	.	gene_id "MSTRG.126269"; transcript_id "MSTRG.126269.468"; exon_number "19";
chr3	StringTie	exon	100824858	100824941	1000	-	.	gene_id "MSTRG.126269"; transcript_id "MSTRG.126269.468"; exon_number "20";
chr3	StringTie	exon	100828393	100828452	1000	-	.	gene_id "MSTRG.126269"; transcript_id "MSTRG.126269.468"; exon_number "21";
chr3	StringTie	exon	100829581	100829664	1000	-	.	gene_id "MSTRG.126269"; transcript_id "MSTRG.126269.468"; exon_number "22";
chr3	StringTie	exon	100832264	100832350	1000	-	.	gene_id "MSTRG.126269"; transcript_id "MSTRG.126269.468"; exon_number "23";
chr3	StringTie	exon	100833125	100833157	1000	-	.	gene_id "MSTRG.126269"; transcript_id "MSTRG.126269.468"; exon_number "24";
chr3	StringTie	exon	100834684	100834773	1000	-	.	gene_id "MSTRG.126269"; transcript_id "MSTRG.126269.468"; exon_number "25";
chr3	StringTie	exon	100835601	100835660	1000	-	.	gene_id "MSTRG.126269"; transcript_id "MSTRG.126269.468"; exon_number "26";
chr3	StringTie	exon	100837124	100837171	1000	-	.	gene_id "MSTRG.126269"; transcript_id "MSTRG.126269.468"; exon_number "27";
chr3	StringTie	exon	100838402	100838464	1000	-	.	gene_id "MSTRG.126269"; transcript_id "MSTRG.126269.468"; exon_number "28";
chr3	StringTie	exon	100839569	100839616	1000	-	.	gene_id "MSTRG.126269"; transcript_id "MSTRG.126269.468"; exon_number "29";
chr3	StringTie	exon	100840072	100840164	1000	-	.	gene_id "MSTRG.126269"; transcript_id "MSTRG.126269.468"; exon_number "30";
chr3	StringTie	exon	100840820	100840858	1000	-	.	gene_id "MSTRG.126269"; transcript_id "MSTRG.126269.468"; exon_number "31";
chr3	StringTie	exon	100846372	100846446	1000	-	.	gene_id "MSTRG.126269"; transcript_id "MSTRG.126269.468"; exon_number "32";
chr3	StringTie	exon	100847602	100847673	1000	-	.	gene_id "MSTRG.126269"; transcript_id "MSTRG.126269.468"; exon_number "33";
chr3	StringTie	exon	100848801	100848875	1000	-	.	gene_id "MSTRG.126269"; transcript_id "MSTRG.126269.468"; exon_number "34";
chr3	StringTie	exon	100850045	100850119	1000	-	.	gene_id "MSTRG.126269"; transcript_id "MSTRG.126269.468"; exon_number "35";
chr3	StringTie	exon	100850660	100850734	1000	-	.	gene_id "MSTRG.126269"; transcript_id "MSTRG.126269.468"; exon_number "36";
chr3	StringTie	exon	100851875	100851940	1000	-	.	gene_id "MSTRG.126269"; transcript_id "MSTRG.126269.468"; exon_number "37";
chr3	StringTie	exon	100862311	100862385	1000	-	.	gene_id "MSTRG.126269"; transcript_id "MSTRG.126269.468"; exon_number "38";
chr3	StringTie	exon	100862838	100862909	1000	-	.	gene_id "MSTRG.126269"; transcript_id "MSTRG.126269.468"; exon_number "39";
chr3	StringTie	exon	100864002	100864907	1000	-	.	gene_id "MSTRG.126269"; transcript_id "MSTRG.126269.468"; exon_number "40";
chr3	StringTie	exon	100866879	100866956	1000	-	.	gene_id "MSTRG.126269"; transcript_id "MSTRG.126269.468"; exon_number "41";
chr3	StringTie	exon	100874841	100874933	1000	-	.	gene_id "MSTRG.126269"; transcript_id "MSTRG.126269.468"; exon_number "42";
chr3	StringTie	exon	100875508	100875579	1000	-	.	gene_id "MSTRG.126269"; transcript_id "MSTRG.126269.468"; exon_number "43";
chr3	StringTie	exon	100876512	100876560	1000	-	.	gene_id "MSTRG.126269"; transcript_id "MSTRG.126269.468"; exon_number "44";
chr3	StringTie	exon	100885536	100885588	1000	-	.	gene_id "MSTRG.126269"; transcript_id "MSTRG.126269.468"; exon_number "45";
chr3	StringTie	exon	100886142	100886323	1000	-	.	gene_id "MSTRG.126269"; transcript_id "MSTRG.126269.468"; exon_number "46";
chr3	StringTie	exon	100898762	100898894	1000	-	.	gene_id "MSTRG.126269"; transcript_id "MSTRG.126269.468"; exon_number "47";
chr3	StringTie	exon	100902618	100902677	1000	-	.	gene_id "MSTRG.126269"; transcript_id "MSTRG.126269.468"; exon_number "48";
chr3	StringTie	transcript	100749259	100902680	1000	-	.	gene_id "MSTRG.126269"; transcript_id "MSTRG.126269.469";
chr3	StringTie	exon	100749259	100750610	1000	-	.	gene_id "MSTRG.126269"; transcript_id "MSTRG.126269.469"; exon_number "1";
chr3	StringTie	exon	100751552	100751674	1000	-	.	gene_id "MSTRG.126269"; transcript_id "MSTRG.126269.469"; exon_number "2";
chr3	StringTie	exon	100752787	100752948	1000	-	.	gene_id "MSTRG.126269"; transcript_id "MSTRG.126269.469"; exon_number "3";
chr3	StringTie	exon	100753819	100753848	1000	-	.	gene_id "MSTRG.126269"; transcript_id "MSTRG.126269.469"; exon_number "4";
chr3	StringTie	exon	100754612	100754691	1000	-	.	gene_id "MSTRG.126269"; transcript_id "MSTRG.126269.469"; exon_number "5";
chr3	StringTie	exon	100765841	100765949	1000	-	.	gene_id "MSTRG.126269"; transcript_id "MSTRG.126269.469"; exon_number "6";
chr3	StringTie	exon	100770743	100770952	1000	-	.	gene_id "MSTRG.126269"; transcript_id "MSTRG.126269.469"; exon_number "7";
chr3	StringTie	exon	100774605	100774673	1000	-	.	gene_id "MSTRG.126269"; transcript_id "MSTRG.126269.469"; exon_number "8";
chr3	StringTie	exon	100775207	100775335	1000	-	.	gene_id "MSTRG.126269"; transcript_id "MSTRG.126269.469"; exon_number "9";
chr3	StringTie	exon	100778284	100778376	1000	-	.	gene_id "MSTRG.126269"; transcript_id "MSTRG.126269.469"; exon_number "10";
chr3	StringTie	exon	100780132	100780209	1000	-	.	gene_id "MSTRG.126269"; transcript_id "MSTRG.126269.469"; exon_number "11";
chr3	StringTie	exon	100787728	100787802	1000	-	.	gene_id "MSTRG.126269"; transcript_id "MSTRG.126269.469"; exon_number "12";
chr3	StringTie	exon	100789454	100789516	1000	-	.	gene_id "MSTRG.126269"; transcript_id "MSTRG.126269.469"; exon_number "13";
chr3	StringTie	exon	100792691	100792768	1000	-	.	gene_id "MSTRG.126269"; transcript_id "MSTRG.126269.469"; exon_number "14";
chr3	StringTie	exon	100794923	100795003	1000	-	.	gene_id "MSTRG.126269"; transcript_id "MSTRG.126269.469"; exon_number "15";
chr3	StringTie	exon	100796409	100796468	1000	-	.	gene_id "MSTRG.126269"; transcript_id "MSTRG.126269.469"; exon_number "16";
chr3	StringTie	exon	100804792	100804866	1000	-	.	gene_id "MSTRG.126269"; transcript_id "MSTRG.126269.469"; exon_number "17";
chr3	StringTie	exon	100808161	100808235	1000	-	.	gene_id "MSTRG.126269"; transcript_id "MSTRG.126269.469"; exon_number "18";
chr3	StringTie	exon	100810412	100810477	1000	-	.	gene_id "MSTRG.126269"; transcript_id "MSTRG.126269.469"; exon_number "19";
chr3	StringTie	exon	100811230	100811277	1000	-	.	gene_id "MSTRG.126269"; transcript_id "MSTRG.126269.469"; exon_number "20";
chr3	StringTie	exon	100811728	100811799	1000	-	.	gene_id "MSTRG.126269"; transcript_id "MSTRG.126269.469"; exon_number "21";
chr3	StringTie	exon	100812467	100812523	1000	-	.	gene_id "MSTRG.126269"; transcript_id "MSTRG.126269.469"; exon_number "22";
chr3	StringTie	exon	100813661	100813735	1000	-	.	gene_id "MSTRG.126269"; transcript_id "MSTRG.126269.469"; exon_number "23";
chr3	StringTie	exon	100815912	100815971	1000	-	.	gene_id "MSTRG.126269"; transcript_id "MSTRG.126269.469"; exon_number "24";
chr3	StringTie	exon	100816688	100816768	1000	-	.	gene_id "MSTRG.126269"; transcript_id "MSTRG.126269.469"; exon_number "25";
chr3	StringTie	exon	100817436	100817495	1000	-	.	gene_id "MSTRG.126269"; transcript_id "MSTRG.126269.469"; exon_number "26";
chr3	StringTie	exon	100818525	100818581	1000	-	.	gene_id "MSTRG.126269"; transcript_id "MSTRG.126269.469"; exon_number "27";
chr3	StringTie	exon	100820220	100820303	1000	-	.	gene_id "MSTRG.126269"; transcript_id "MSTRG.126269.469"; exon_number "28";
chr3	StringTie	exon	100821054	100821113	1000	-	.	gene_id "MSTRG.126269"; transcript_id "MSTRG.126269.469"; exon_number "29";
chr3	StringTie	exon	100822589	100822672	1000	-	.	gene_id "MSTRG.126269"; transcript_id "MSTRG.126269.469"; exon_number "30";
chr3	StringTie	exon	100823458	100823514	1000	-	.	gene_id "MSTRG.126269"; transcript_id "MSTRG.126269.469"; exon_number "31";
chr3	StringTie	exon	100824858	100824941	1000	-	.	gene_id "MSTRG.126269"; transcript_id "MSTRG.126269.469"; exon_number "32";
chr3	StringTie	exon	100829581	100829664	1000	-	.	gene_id "MSTRG.126269"; transcript_id "MSTRG.126269.469"; exon_number "33";
chr3	StringTie	exon	100832264	100832350	1000	-	.	gene_id "MSTRG.126269"; transcript_id "MSTRG.126269.469"; exon_number "34";
chr3	StringTie	exon	100833125	100833157	1000	-	.	gene_id "MSTRG.126269"; transcript_id "MSTRG.126269.469"; exon_number "35";
chr3	StringTie	exon	100834684	100834773	1000	-	.	gene_id "MSTRG.126269"; transcript_id "MSTRG.126269.469"; exon_number "36";
chr3	StringTie	exon	100835601	100835660	1000	-	.	gene_id "MSTRG.126269"; transcript_id "MSTRG.126269.469"; exon_number "37";
chr3	StringTie	exon	100837124	100837171	1000	-	.	gene_id "MSTRG.126269"; transcript_id "MSTRG.126269.469"; exon_number "38";
chr3	StringTie	exon	100838210	100838284	1000	-	.	gene_id "MSTRG.126269"; transcript_id "MSTRG.126269.469"; exon_number "39";
chr3	StringTie	exon	100838402	100838464	1000	-	.	gene_id "MSTRG.126269"; transcript_id "MSTRG.126269.469"; exon_number "40";
chr3	StringTie	exon	100839569	100839616	1000	-	.	gene_id "MSTRG.126269"; transcript_id "MSTRG.126269.469"; exon_number "41";
chr3	StringTie	exon	100840072	100840164	1000	-	.	gene_id "MSTRG.126269"; transcript_id "MSTRG.126269.469"; exon_number "42";
chr3	StringTie	exon	100840820	100840858	1000	-	.	gene_id "MSTRG.126269"; transcript_id "MSTRG.126269.469"; exon_number "43";
chr3	StringTie	exon	100841998	100842039	1000	-	.	gene_id "MSTRG.126269"; transcript_id "MSTRG.126269.469"; exon_number "44";
chr3	StringTie	exon	100846372	100846446	1000	-	.	gene_id "MSTRG.126269"; transcript_id "MSTRG.126269.469"; exon_number "45";
chr3	StringTie	exon	100847602	100847673	1000	-	.	gene_id "MSTRG.126269"; transcript_id "MSTRG.126269.469"; exon_number "46";
chr3	StringTie	exon	100848801	100848875	1000	-	.	gene_id "MSTRG.126269"; transcript_id "MSTRG.126269.469"; exon_number "47";
chr3	StringTie	exon	100850045	100850119	1000	-	.	gene_id "MSTRG.126269"; transcript_id "MSTRG.126269.469"; exon_number "48";
chr3	StringTie	exon	100850660	100850734	1000	-	.	gene_id "MSTRG.126269"; transcript_id "MSTRG.126269.469"; exon_number "49";
chr3	StringTie	exon	100851875	100851940	1000	-	.	gene_id "MSTRG.126269"; transcript_id "MSTRG.126269.469"; exon_number "50";
chr3	StringTie	exon	100862311	100862385	1000	-	.	gene_id "MSTRG.126269"; transcript_id "MSTRG.126269.469"; exon_number "51";
chr3	StringTie	exon	100864833	100864907	1000	-	.	gene_id "MSTRG.126269"; transcript_id "MSTRG.126269.469"; exon_number "52";
chr3	StringTie	exon	100866879	100866956	1000	-	.	gene_id "MSTRG.126269"; transcript_id "MSTRG.126269.469"; exon_number "53";
chr3	StringTie	exon	100874841	100874933	1000	-	.	gene_id "MSTRG.126269"; transcript_id "MSTRG.126269.469"; exon_number "54";
chr3	StringTie	exon	100875508	100875579	1000	-	.	gene_id "MSTRG.126269"; transcript_id "MSTRG.126269.469"; exon_number "55";
chr3	StringTie	exon	100876512	100876560	1000	-	.	gene_id "MSTRG.126269"; transcript_id "MSTRG.126269.469"; exon_number "56";
chr3	StringTie	exon	100885536	100885588	1000	-	.	gene_id "MSTRG.126269"; transcript_id "MSTRG.126269.469"; exon_number "57";
chr3	StringTie	exon	100886142	100886323	1000	-	.	gene_id "MSTRG.126269"; transcript_id "MSTRG.126269.469"; exon_number "58";
chr3	StringTie	exon	100898762	100898894	1000	-	.	gene_id "MSTRG.126269"; transcript_id "MSTRG.126269.469"; exon_number "59";
chr3	StringTie	exon	100902618	100902680	1000	-	.	gene_id "MSTRG.126269"; transcript_id "MSTRG.126269.469"; exon_number "60";
chr3	StringTie	transcript	100748144	100748492	1000	-	.	gene_id "MSTRG.126269"; transcript_id "MSTRG.126269.47";
chr3	StringTie	exon	100748144	100748250	1000	-	.	gene_id "MSTRG.126269"; transcript_id "MSTRG.126269.47"; exon_number "1";
chr3	StringTie	exon	100748360	100748492	1000	-	.	gene_id "MSTRG.126269"; transcript_id "MSTRG.126269.47"; exon_number "2";
chr3	StringTie	transcript	100749261	100926478	1000	-	.	gene_id "MSTRG.126269"; transcript_id "MSTRG.126269.470";
chr3	StringTie	exon	100749261	100750610	1000	-	.	gene_id "MSTRG.126269"; transcript_id "MSTRG.126269.470"; exon_number "1";
chr3	StringTie	exon	100751552	100751674	1000	-	.	gene_id "MSTRG.126269"; transcript_id "MSTRG.126269.470"; exon_number "2";
chr3	StringTie	exon	100752787	100752945	1000	-	.	gene_id "MSTRG.126269"; transcript_id "MSTRG.126269.470"; exon_number "3";
chr3	StringTie	exon	100753819	100753848	1000	-	.	gene_id "MSTRG.126269"; transcript_id "MSTRG.126269.470"; exon_number "4";
chr3	StringTie	exon	100754612	100754691	1000	-	.	gene_id "MSTRG.126269"; transcript_id "MSTRG.126269.470"; exon_number "5";
chr3	StringTie	exon	100765841	100765949	1000	-	.	gene_id "MSTRG.126269"; transcript_id "MSTRG.126269.470"; exon_number "6";
chr3	StringTie	exon	100770743	100770952	1000	-	.	gene_id "MSTRG.126269"; transcript_id "MSTRG.126269.470"; exon_number "7";
chr3	StringTie	exon	100774605	100774673	1000	-	.	gene_id "MSTRG.126269"; transcript_id "MSTRG.126269.470"; exon_number "8";
chr3	StringTie	exon	100775207	100775335	1000	-	.	gene_id "MSTRG.126269"; transcript_id "MSTRG.126269.470"; exon_number "9";
chr3	StringTie	exon	100778284	100778376	1000	-	.	gene_id "MSTRG.126269"; transcript_id "MSTRG.126269.470"; exon_number "10";
chr3	StringTie	exon	100780132	100780209	1000	-	.	gene_id "MSTRG.126269"; transcript_id "MSTRG.126269.470"; exon_number "11";
chr3	StringTie	exon	100787728	100787802	1000	-	.	gene_id "MSTRG.126269"; transcript_id "MSTRG.126269.470"; exon_number "12";
chr3	StringTie	exon	100789454	100789516	1000	-	.	gene_id "MSTRG.126269"; transcript_id "MSTRG.126269.470"; exon_number "13";
chr3	StringTie	exon	100792691	100792768	1000	-	.	gene_id "MSTRG.126269"; transcript_id "MSTRG.126269.470"; exon_number "14";
chr3	StringTie	exon	100794923	100795003	1000	-	.	gene_id "MSTRG.126269"; transcript_id "MSTRG.126269.470"; exon_number "15";
chr3	StringTie	exon	100796409	100796468	1000	-	.	gene_id "MSTRG.126269"; transcript_id "MSTRG.126269.470"; exon_number "16";
chr3	StringTie	exon	100804792	100804866	1000	-	.	gene_id "MSTRG.126269"; transcript_id "MSTRG.126269.470"; exon_number "17";
chr3	StringTie	exon	100808161	100808235	1000	-	.	gene_id "MSTRG.126269"; transcript_id "MSTRG.126269.470"; exon_number "18";
chr3	StringTie	exon	100810412	100810477	1000	-	.	gene_id "MSTRG.126269"; transcript_id "MSTRG.126269.470"; exon_number "19";
chr3	StringTie	exon	100811230	100811277	1000	-	.	gene_id "MSTRG.126269"; transcript_id "MSTRG.126269.470"; exon_number "20";
chr3	StringTie	exon	100811728	100811799	1000	-	.	gene_id "MSTRG.126269"; transcript_id "MSTRG.126269.470"; exon_number "21";
chr3	StringTie	exon	100812467	100812523	1000	-	.	gene_id "MSTRG.126269"; transcript_id "MSTRG.126269.470"; exon_number "22";
chr3	StringTie	exon	100813661	100813735	1000	-	.	gene_id "MSTRG.126269"; transcript_id "MSTRG.126269.470"; exon_number "23";
chr3	StringTie	exon	100815912	100815971	1000	-	.	gene_id "MSTRG.126269"; transcript_id "MSTRG.126269.470"; exon_number "24";
chr3	StringTie	exon	100816688	100816768	1000	-	.	gene_id "MSTRG.126269"; transcript_id "MSTRG.126269.470"; exon_number "25";
chr3	StringTie	exon	100817436	100817495	1000	-	.	gene_id "MSTRG.126269"; transcript_id "MSTRG.126269.470"; exon_number "26";
chr3	StringTie	exon	100818525	100818581	1000	-	.	gene_id "MSTRG.126269"; transcript_id "MSTRG.126269.470"; exon_number "27";
chr3	StringTie	exon	100820220	100820303	1000	-	.	gene_id "MSTRG.126269"; transcript_id "MSTRG.126269.470"; exon_number "28";
chr3	StringTie	exon	100821054	100821113	1000	-	.	gene_id "MSTRG.126269"; transcript_id "MSTRG.126269.470"; exon_number "29";
chr3	StringTie	exon	100822589	100822672	1000	-	.	gene_id "MSTRG.126269"; transcript_id "MSTRG.126269.470"; exon_number "30";
chr3	StringTie	exon	100823458	100823514	1000	-	.	gene_id "MSTRG.126269"; transcript_id "MSTRG.126269.470"; exon_number "31";
chr3	StringTie	exon	100824858	100824941	1000	-	.	gene_id "MSTRG.126269"; transcript_id "MSTRG.126269.470"; exon_number "32";
chr3	StringTie	exon	100828393	100828452	1000	-	.	gene_id "MSTRG.126269"; transcript_id "MSTRG.126269.470"; exon_number "33";
chr3	StringTie	exon	100829581	100829664	1000	-	.	gene_id "MSTRG.126269"; transcript_id "MSTRG.126269.470"; exon_number "34";
chr3	StringTie	exon	100830578	100830634	1000	-	.	gene_id "MSTRG.126269"; transcript_id "MSTRG.126269.470"; exon_number "35";
chr3	StringTie	exon	100832264	100832350	1000	-	.	gene_id "MSTRG.126269"; transcript_id "MSTRG.126269.470"; exon_number "36";
chr3	StringTie	exon	100833125	100833157	1000	-	.	gene_id "MSTRG.126269"; transcript_id "MSTRG.126269.470"; exon_number "37";
chr3	StringTie	exon	100834684	100834773	1000	-	.	gene_id "MSTRG.126269"; transcript_id "MSTRG.126269.470"; exon_number "38";
chr3	StringTie	exon	100835601	100835660	1000	-	.	gene_id "MSTRG.126269"; transcript_id "MSTRG.126269.470"; exon_number "39";
chr3	StringTie	exon	100837124	100837171	1000	-	.	gene_id "MSTRG.126269"; transcript_id "MSTRG.126269.470"; exon_number "40";
chr3	StringTie	exon	100838210	100838284	1000	-	.	gene_id "MSTRG.126269"; transcript_id "MSTRG.126269.470"; exon_number "41";
chr3	StringTie	exon	100838402	100838464	1000	-	.	gene_id "MSTRG.126269"; transcript_id "MSTRG.126269.470"; exon_number "42";
chr3	StringTie	exon	100839569	100839616	1000	-	.	gene_id "MSTRG.126269"; transcript_id "MSTRG.126269.470"; exon_number "43";
chr3	StringTie	exon	100840072	100840164	1000	-	.	gene_id "MSTRG.126269"; transcript_id "MSTRG.126269.470"; exon_number "44";
chr3	StringTie	exon	100840820	100840858	1000	-	.	gene_id "MSTRG.126269"; transcript_id "MSTRG.126269.470"; exon_number "45";
chr3	StringTie	exon	100846372	100846446	1000	-	.	gene_id "MSTRG.126269"; transcript_id "MSTRG.126269.470"; exon_number "46";
chr3	StringTie	exon	100847602	100847673	1000	-	.	gene_id "MSTRG.126269"; transcript_id "MSTRG.126269.470"; exon_number "47";
chr3	StringTie	exon	100848801	100848875	1000	-	.	gene_id "MSTRG.126269"; transcript_id "MSTRG.126269.470"; exon_number "48";
chr3	StringTie	exon	100850045	100850119	1000	-	.	gene_id "MSTRG.126269"; transcript_id "MSTRG.126269.470"; exon_number "49";
chr3	StringTie	exon	100850660	100850734	1000	-	.	gene_id "MSTRG.126269"; transcript_id "MSTRG.126269.470"; exon_number "50";
chr3	StringTie	exon	100851875	100851940	1000	-	.	gene_id "MSTRG.126269"; transcript_id "MSTRG.126269.470"; exon_number "51";
chr3	StringTie	exon	100862311	100862385	1000	-	.	gene_id "MSTRG.126269"; transcript_id "MSTRG.126269.470"; exon_number "52";
chr3	StringTie	exon	100862838	100862909	1000	-	.	gene_id "MSTRG.126269"; transcript_id "MSTRG.126269.470"; exon_number "53";
chr3	StringTie	exon	100864002	100864076	1000	-	.	gene_id "MSTRG.126269"; transcript_id "MSTRG.126269.470"; exon_number "54";
chr3	StringTie	exon	100864833	100864907	1000	-	.	gene_id "MSTRG.126269"; transcript_id "MSTRG.126269.470"; exon_number "55";
chr3	StringTie	exon	100866879	100866956	1000	-	.	gene_id "MSTRG.126269"; transcript_id "MSTRG.126269.470"; exon_number "56";
chr3	StringTie	exon	100874841	100874933	1000	-	.	gene_id "MSTRG.126269"; transcript_id "MSTRG.126269.470"; exon_number "57";
chr3	StringTie	exon	100875508	100875579	1000	-	.	gene_id "MSTRG.126269"; transcript_id "MSTRG.126269.470"; exon_number "58";
chr3	StringTie	exon	100876512	100876560	1000	-	.	gene_id "MSTRG.126269"; transcript_id "MSTRG.126269.470"; exon_number "59";
chr3	StringTie	exon	100885536	100885588	1000	-	.	gene_id "MSTRG.126269"; transcript_id "MSTRG.126269.470"; exon_number "60";
chr3	StringTie	exon	100886142	100886323	1000	-	.	gene_id "MSTRG.126269"; transcript_id "MSTRG.126269.470"; exon_number "61";
chr3	StringTie	exon	100898762	100898894	1000	-	.	gene_id "MSTRG.126269"; transcript_id "MSTRG.126269.470"; exon_number "62";
chr3	StringTie	exon	100902618	100902686	1000	-	.	gene_id "MSTRG.126269"; transcript_id "MSTRG.126269.470"; exon_number "63";
chr3	StringTie	exon	100926302	100926478	1000	-	.	gene_id "MSTRG.126269"; transcript_id "MSTRG.126269.470"; exon_number "64";
chr3	StringTie	transcript	100749287	100902681	1000	-	.	gene_id "MSTRG.126269"; transcript_id "MSTRG.126269.471";
chr3	StringTie	exon	100749287	100750610	1000	-	.	gene_id "MSTRG.126269"; transcript_id "MSTRG.126269.471"; exon_number "1";
chr3	StringTie	exon	100751552	100751674	1000	-	.	gene_id "MSTRG.126269"; transcript_id "MSTRG.126269.471"; exon_number "2";
chr3	StringTie	exon	100752787	100752948	1000	-	.	gene_id "MSTRG.126269"; transcript_id "MSTRG.126269.471"; exon_number "3";
chr3	StringTie	exon	100753819	100753848	1000	-	.	gene_id "MSTRG.126269"; transcript_id "MSTRG.126269.471"; exon_number "4";
chr3	StringTie	exon	100754612	100754691	1000	-	.	gene_id "MSTRG.126269"; transcript_id "MSTRG.126269.471"; exon_number "5";
chr3	StringTie	exon	100765841	100765949	1000	-	.	gene_id "MSTRG.126269"; transcript_id "MSTRG.126269.471"; exon_number "6";
chr3	StringTie	exon	100770743	100770952	1000	-	.	gene_id "MSTRG.126269"; transcript_id "MSTRG.126269.471"; exon_number "7";
chr3	StringTie	exon	100774605	100774673	1000	-	.	gene_id "MSTRG.126269"; transcript_id "MSTRG.126269.471"; exon_number "8";
chr3	StringTie	exon	100775207	100775335	1000	-	.	gene_id "MSTRG.126269"; transcript_id "MSTRG.126269.471"; exon_number "9";
chr3	StringTie	exon	100778284	100778376	1000	-	.	gene_id "MSTRG.126269"; transcript_id "MSTRG.126269.471"; exon_number "10";
chr3	StringTie	exon	100780132	100780209	1000	-	.	gene_id "MSTRG.126269"; transcript_id "MSTRG.126269.471"; exon_number "11";
chr3	StringTie	exon	100787728	100787802	1000	-	.	gene_id "MSTRG.126269"; transcript_id "MSTRG.126269.471"; exon_number "12";
chr3	StringTie	exon	100789454	100789516	1000	-	.	gene_id "MSTRG.126269"; transcript_id "MSTRG.126269.471"; exon_number "13";
chr3	StringTie	exon	100792691	100792768	1000	-	.	gene_id "MSTRG.126269"; transcript_id "MSTRG.126269.471"; exon_number "14";
chr3	StringTie	exon	100794923	100795003	1000	-	.	gene_id "MSTRG.126269"; transcript_id "MSTRG.126269.471"; exon_number "15";
chr3	StringTie	exon	100796409	100796468	1000	-	.	gene_id "MSTRG.126269"; transcript_id "MSTRG.126269.471"; exon_number "16";
chr3	StringTie	exon	100804792	100804866	1000	-	.	gene_id "MSTRG.126269"; transcript_id "MSTRG.126269.471"; exon_number "17";
chr3	StringTie	exon	100808161	100808235	1000	-	.	gene_id "MSTRG.126269"; transcript_id "MSTRG.126269.471"; exon_number "18";
chr3	StringTie	exon	100810412	100810477	1000	-	.	gene_id "MSTRG.126269"; transcript_id "MSTRG.126269.471"; exon_number "19";
chr3	StringTie	exon	100811230	100811277	1000	-	.	gene_id "MSTRG.126269"; transcript_id "MSTRG.126269.471"; exon_number "20";
chr3	StringTie	exon	100811728	100811799	1000	-	.	gene_id "MSTRG.126269"; transcript_id "MSTRG.126269.471"; exon_number "21";
chr3	StringTie	exon	100812467	100812523	1000	-	.	gene_id "MSTRG.126269"; transcript_id "MSTRG.126269.471"; exon_number "22";
chr3	StringTie	exon	100813661	100813735	1000	-	.	gene_id "MSTRG.126269"; transcript_id "MSTRG.126269.471"; exon_number "23";
chr3	StringTie	exon	100815912	100815971	1000	-	.	gene_id "MSTRG.126269"; transcript_id "MSTRG.126269.471"; exon_number "24";
chr3	StringTie	exon	100816688	100816768	1000	-	.	gene_id "MSTRG.126269"; transcript_id "MSTRG.126269.471"; exon_number "25";
chr3	StringTie	exon	100817436	100817495	1000	-	.	gene_id "MSTRG.126269"; transcript_id "MSTRG.126269.471"; exon_number "26";
chr3	StringTie	exon	100818525	100818581	1000	-	.	gene_id "MSTRG.126269"; transcript_id "MSTRG.126269.471"; exon_number "27";
chr3	StringTie	exon	100820220	100820303	1000	-	.	gene_id "MSTRG.126269"; transcript_id "MSTRG.126269.471"; exon_number "28";
chr3	StringTie	exon	100821054	100821113	1000	-	.	gene_id "MSTRG.126269"; transcript_id "MSTRG.126269.471"; exon_number "29";
chr3	StringTie	exon	100822589	100822672	1000	-	.	gene_id "MSTRG.126269"; transcript_id "MSTRG.126269.471"; exon_number "30";
chr3	StringTie	exon	100823458	100823514	1000	-	.	gene_id "MSTRG.126269"; transcript_id "MSTRG.126269.471"; exon_number "31";
chr3	StringTie	exon	100824858	100824941	1000	-	.	gene_id "MSTRG.126269"; transcript_id "MSTRG.126269.471"; exon_number "32";
chr3	StringTie	exon	100828393	100828452	1000	-	.	gene_id "MSTRG.126269"; transcript_id "MSTRG.126269.471"; exon_number "33";
chr3	StringTie	exon	100832264	100832350	1000	-	.	gene_id "MSTRG.126269"; transcript_id "MSTRG.126269.471"; exon_number "34";
chr3	StringTie	exon	100833125	100833157	1000	-	.	gene_id "MSTRG.126269"; transcript_id "MSTRG.126269.471"; exon_number "35";
chr3	StringTie	exon	100834684	100834773	1000	-	.	gene_id "MSTRG.126269"; transcript_id "MSTRG.126269.471"; exon_number "36";
chr3	StringTie	exon	100835601	100835660	1000	-	.	gene_id "MSTRG.126269"; transcript_id "MSTRG.126269.471"; exon_number "37";
chr3	StringTie	exon	100846372	100846446	1000	-	.	gene_id "MSTRG.126269"; transcript_id "MSTRG.126269.471"; exon_number "38";
chr3	StringTie	exon	100847602	100847673	1000	-	.	gene_id "MSTRG.126269"; transcript_id "MSTRG.126269.471"; exon_number "39";
chr3	StringTie	exon	100848801	100848875	1000	-	.	gene_id "MSTRG.126269"; transcript_id "MSTRG.126269.471"; exon_number "40";
chr3	StringTie	exon	100850045	100850119	1000	-	.	gene_id "MSTRG.126269"; transcript_id "MSTRG.126269.471"; exon_number "41";
chr3	StringTie	exon	100866879	100866956	1000	-	.	gene_id "MSTRG.126269"; transcript_id "MSTRG.126269.471"; exon_number "42";
chr3	StringTie	exon	100874841	100874933	1000	-	.	gene_id "MSTRG.126269"; transcript_id "MSTRG.126269.471"; exon_number "43";
chr3	StringTie	exon	100875508	100875579	1000	-	.	gene_id "MSTRG.126269"; transcript_id "MSTRG.126269.471"; exon_number "44";
chr3	StringTie	exon	100876512	100876560	1000	-	.	gene_id "MSTRG.126269"; transcript_id "MSTRG.126269.471"; exon_number "45";
chr3	StringTie	exon	100885536	100885588	1000	-	.	gene_id "MSTRG.126269"; transcript_id "MSTRG.126269.471"; exon_number "46";
chr3	StringTie	exon	100886142	100886323	1000	-	.	gene_id "MSTRG.126269"; transcript_id "MSTRG.126269.471"; exon_number "47";
chr3	StringTie	exon	100898762	100898894	1000	-	.	gene_id "MSTRG.126269"; transcript_id "MSTRG.126269.471"; exon_number "48";
chr3	StringTie	exon	100902618	100902681	1000	-	.	gene_id "MSTRG.126269"; transcript_id "MSTRG.126269.471"; exon_number "49";
chr3	StringTie	transcript	100749294	100937526	1000	-	.	gene_id "MSTRG.126269"; transcript_id "MSTRG.126269.472";
chr3	StringTie	exon	100749294	100750610	1000	-	.	gene_id "MSTRG.126269"; transcript_id "MSTRG.126269.472"; exon_number "1";
chr3	StringTie	exon	100751552	100751674	1000	-	.	gene_id "MSTRG.126269"; transcript_id "MSTRG.126269.472"; exon_number "2";
chr3	StringTie	exon	100752787	100752948	1000	-	.	gene_id "MSTRG.126269"; transcript_id "MSTRG.126269.472"; exon_number "3";
chr3	StringTie	exon	100753819	100753848	1000	-	.	gene_id "MSTRG.126269"; transcript_id "MSTRG.126269.472"; exon_number "4";
chr3	StringTie	exon	100754612	100754691	1000	-	.	gene_id "MSTRG.126269"; transcript_id "MSTRG.126269.472"; exon_number "5";
chr3	StringTie	exon	100765841	100765949	1000	-	.	gene_id "MSTRG.126269"; transcript_id "MSTRG.126269.472"; exon_number "6";
chr3	StringTie	exon	100770743	100770952	1000	-	.	gene_id "MSTRG.126269"; transcript_id "MSTRG.126269.472"; exon_number "7";
chr3	StringTie	exon	100774605	100774673	1000	-	.	gene_id "MSTRG.126269"; transcript_id "MSTRG.126269.472"; exon_number "8";
chr3	StringTie	exon	100775207	100775335	1000	-	.	gene_id "MSTRG.126269"; transcript_id "MSTRG.126269.472"; exon_number "9";
chr3	StringTie	exon	100778284	100778376	1000	-	.	gene_id "MSTRG.126269"; transcript_id "MSTRG.126269.472"; exon_number "10";
chr3	StringTie	exon	100780132	100780209	1000	-	.	gene_id "MSTRG.126269"; transcript_id "MSTRG.126269.472"; exon_number "11";
chr3	StringTie	exon	100787728	100787802	1000	-	.	gene_id "MSTRG.126269"; transcript_id "MSTRG.126269.472"; exon_number "12";
chr3	StringTie	exon	100789454	100789516	1000	-	.	gene_id "MSTRG.126269"; transcript_id "MSTRG.126269.472"; exon_number "13";
chr3	StringTie	exon	100792691	100792768	1000	-	.	gene_id "MSTRG.126269"; transcript_id "MSTRG.126269.472"; exon_number "14";
chr3	StringTie	exon	100794923	100795003	1000	-	.	gene_id "MSTRG.126269"; transcript_id "MSTRG.126269.472"; exon_number "15";
chr3	StringTie	exon	100796409	100796468	1000	-	.	gene_id "MSTRG.126269"; transcript_id "MSTRG.126269.472"; exon_number "16";
chr3	StringTie	exon	100804792	100804866	1000	-	.	gene_id "MSTRG.126269"; transcript_id "MSTRG.126269.472"; exon_number "17";
chr3	StringTie	exon	100808161	100808235	1000	-	.	gene_id "MSTRG.126269"; transcript_id "MSTRG.126269.472"; exon_number "18";
chr3	StringTie	exon	100832264	100832350	1000	-	.	gene_id "MSTRG.126269"; transcript_id "MSTRG.126269.472"; exon_number "19";
chr3	StringTie	exon	100833125	100833157	1000	-	.	gene_id "MSTRG.126269"; transcript_id "MSTRG.126269.472"; exon_number "20";
chr3	StringTie	exon	100834684	100834773	1000	-	.	gene_id "MSTRG.126269"; transcript_id "MSTRG.126269.472"; exon_number "21";
chr3	StringTie	exon	100835601	100835660	1000	-	.	gene_id "MSTRG.126269"; transcript_id "MSTRG.126269.472"; exon_number "22";
chr3	StringTie	exon	100837124	100837171	1000	-	.	gene_id "MSTRG.126269"; transcript_id "MSTRG.126269.472"; exon_number "23";
chr3	StringTie	exon	100838210	100838284	1000	-	.	gene_id "MSTRG.126269"; transcript_id "MSTRG.126269.472"; exon_number "24";
chr3	StringTie	exon	100838402	100838464	1000	-	.	gene_id "MSTRG.126269"; transcript_id "MSTRG.126269.472"; exon_number "25";
chr3	StringTie	exon	100839569	100839616	1000	-	.	gene_id "MSTRG.126269"; transcript_id "MSTRG.126269.472"; exon_number "26";
chr3	StringTie	exon	100840072	100840164	1000	-	.	gene_id "MSTRG.126269"; transcript_id "MSTRG.126269.472"; exon_number "27";
chr3	StringTie	exon	100840820	100840858	1000	-	.	gene_id "MSTRG.126269"; transcript_id "MSTRG.126269.472"; exon_number "28";
chr3	StringTie	exon	100841998	100842039	1000	-	.	gene_id "MSTRG.126269"; transcript_id "MSTRG.126269.472"; exon_number "29";
chr3	StringTie	exon	100846372	100846446	1000	-	.	gene_id "MSTRG.126269"; transcript_id "MSTRG.126269.472"; exon_number "30";
chr3	StringTie	exon	100847602	100847673	1000	-	.	gene_id "MSTRG.126269"; transcript_id "MSTRG.126269.472"; exon_number "31";
chr3	StringTie	exon	100848801	100848875	1000	-	.	gene_id "MSTRG.126269"; transcript_id "MSTRG.126269.472"; exon_number "32";
chr3	StringTie	exon	100850045	100850119	1000	-	.	gene_id "MSTRG.126269"; transcript_id "MSTRG.126269.472"; exon_number "33";
chr3	StringTie	exon	100850660	100850734	1000	-	.	gene_id "MSTRG.126269"; transcript_id "MSTRG.126269.472"; exon_number "34";
chr3	StringTie	exon	100851875	100851940	1000	-	.	gene_id "MSTRG.126269"; transcript_id "MSTRG.126269.472"; exon_number "35";
chr3	StringTie	exon	100862311	100862385	1000	-	.	gene_id "MSTRG.126269"; transcript_id "MSTRG.126269.472"; exon_number "36";
chr3	StringTie	exon	100862838	100862909	1000	-	.	gene_id "MSTRG.126269"; transcript_id "MSTRG.126269.472"; exon_number "37";
chr3	StringTie	exon	100864002	100864076	1000	-	.	gene_id "MSTRG.126269"; transcript_id "MSTRG.126269.472"; exon_number "38";
chr3	StringTie	exon	100864833	100864907	1000	-	.	gene_id "MSTRG.126269"; transcript_id "MSTRG.126269.472"; exon_number "39";
chr3	StringTie	exon	100866879	100866956	1000	-	.	gene_id "MSTRG.126269"; transcript_id "MSTRG.126269.472"; exon_number "40";
chr3	StringTie	exon	100874841	100874933	1000	-	.	gene_id "MSTRG.126269"; transcript_id "MSTRG.126269.472"; exon_number "41";
chr3	StringTie	exon	100875508	100875579	1000	-	.	gene_id "MSTRG.126269"; transcript_id "MSTRG.126269.472"; exon_number "42";
chr3	StringTie	exon	100876512	100876560	1000	-	.	gene_id "MSTRG.126269"; transcript_id "MSTRG.126269.472"; exon_number "43";
chr3	StringTie	exon	100885536	100885588	1000	-	.	gene_id "MSTRG.126269"; transcript_id "MSTRG.126269.472"; exon_number "44";
chr3	StringTie	exon	100886142	100886323	1000	-	.	gene_id "MSTRG.126269"; transcript_id "MSTRG.126269.472"; exon_number "45";
chr3	StringTie	exon	100898762	100898894	1000	-	.	gene_id "MSTRG.126269"; transcript_id "MSTRG.126269.472"; exon_number "46";
chr3	StringTie	exon	100902618	100902686	1000	-	.	gene_id "MSTRG.126269"; transcript_id "MSTRG.126269.472"; exon_number "47";
chr3	StringTie	exon	100926302	100926481	1000	-	.	gene_id "MSTRG.126269"; transcript_id "MSTRG.126269.472"; exon_number "48";
chr3	StringTie	exon	100937500	100937526	1000	-	.	gene_id "MSTRG.126269"; transcript_id "MSTRG.126269.472"; exon_number "49";
chr3	StringTie	transcript	100749295	100926480	1000	-	.	gene_id "MSTRG.126269"; transcript_id "MSTRG.126269.473";
chr3	StringTie	exon	100749295	100750610	1000	-	.	gene_id "MSTRG.126269"; transcript_id "MSTRG.126269.473"; exon_number "1";
chr3	StringTie	exon	100751552	100751674	1000	-	.	gene_id "MSTRG.126269"; transcript_id "MSTRG.126269.473"; exon_number "2";
chr3	StringTie	exon	100752787	100752948	1000	-	.	gene_id "MSTRG.126269"; transcript_id "MSTRG.126269.473"; exon_number "3";
chr3	StringTie	exon	100753819	100753848	1000	-	.	gene_id "MSTRG.126269"; transcript_id "MSTRG.126269.473"; exon_number "4";
chr3	StringTie	exon	100754612	100754691	1000	-	.	gene_id "MSTRG.126269"; transcript_id "MSTRG.126269.473"; exon_number "5";
chr3	StringTie	exon	100765841	100765949	1000	-	.	gene_id "MSTRG.126269"; transcript_id "MSTRG.126269.473"; exon_number "6";
chr3	StringTie	exon	100770743	100770952	1000	-	.	gene_id "MSTRG.126269"; transcript_id "MSTRG.126269.473"; exon_number "7";
chr3	StringTie	exon	100774605	100774673	1000	-	.	gene_id "MSTRG.126269"; transcript_id "MSTRG.126269.473"; exon_number "8";
chr3	StringTie	exon	100775207	100775335	1000	-	.	gene_id "MSTRG.126269"; transcript_id "MSTRG.126269.473"; exon_number "9";
chr3	StringTie	exon	100778284	100778376	1000	-	.	gene_id "MSTRG.126269"; transcript_id "MSTRG.126269.473"; exon_number "10";
chr3	StringTie	exon	100780132	100780209	1000	-	.	gene_id "MSTRG.126269"; transcript_id "MSTRG.126269.473"; exon_number "11";
chr3	StringTie	exon	100787728	100787802	1000	-	.	gene_id "MSTRG.126269"; transcript_id "MSTRG.126269.473"; exon_number "12";
chr3	StringTie	exon	100789454	100789516	1000	-	.	gene_id "MSTRG.126269"; transcript_id "MSTRG.126269.473"; exon_number "13";
chr3	StringTie	exon	100792691	100792768	1000	-	.	gene_id "MSTRG.126269"; transcript_id "MSTRG.126269.473"; exon_number "14";
chr3	StringTie	exon	100794923	100795003	1000	-	.	gene_id "MSTRG.126269"; transcript_id "MSTRG.126269.473"; exon_number "15";
chr3	StringTie	exon	100796409	100796468	1000	-	.	gene_id "MSTRG.126269"; transcript_id "MSTRG.126269.473"; exon_number "16";
chr3	StringTie	exon	100804792	100804866	1000	-	.	gene_id "MSTRG.126269"; transcript_id "MSTRG.126269.473"; exon_number "17";
chr3	StringTie	exon	100808161	100808235	1000	-	.	gene_id "MSTRG.126269"; transcript_id "MSTRG.126269.473"; exon_number "18";
chr3	StringTie	exon	100832264	100832350	1000	-	.	gene_id "MSTRG.126269"; transcript_id "MSTRG.126269.473"; exon_number "19";
chr3	StringTie	exon	100833125	100833157	1000	-	.	gene_id "MSTRG.126269"; transcript_id "MSTRG.126269.473"; exon_number "20";
chr3	StringTie	exon	100834684	100834773	1000	-	.	gene_id "MSTRG.126269"; transcript_id "MSTRG.126269.473"; exon_number "21";
chr3	StringTie	exon	100835601	100835660	1000	-	.	gene_id "MSTRG.126269"; transcript_id "MSTRG.126269.473"; exon_number "22";
chr3	StringTie	exon	100839569	100839616	1000	-	.	gene_id "MSTRG.126269"; transcript_id "MSTRG.126269.473"; exon_number "23";
chr3	StringTie	exon	100840072	100840164	1000	-	.	gene_id "MSTRG.126269"; transcript_id "MSTRG.126269.473"; exon_number "24";
chr3	StringTie	exon	100840820	100840858	1000	-	.	gene_id "MSTRG.126269"; transcript_id "MSTRG.126269.473"; exon_number "25";
chr3	StringTie	exon	100841998	100842039	1000	-	.	gene_id "MSTRG.126269"; transcript_id "MSTRG.126269.473"; exon_number "26";
chr3	StringTie	exon	100846372	100846446	1000	-	.	gene_id "MSTRG.126269"; transcript_id "MSTRG.126269.473"; exon_number "27";
chr3	StringTie	exon	100847602	100847673	1000	-	.	gene_id "MSTRG.126269"; transcript_id "MSTRG.126269.473"; exon_number "28";
chr3	StringTie	exon	100848801	100848875	1000	-	.	gene_id "MSTRG.126269"; transcript_id "MSTRG.126269.473"; exon_number "29";
chr3	StringTie	exon	100850045	100850119	1000	-	.	gene_id "MSTRG.126269"; transcript_id "MSTRG.126269.473"; exon_number "30";
chr3	StringTie	exon	100850660	100850734	1000	-	.	gene_id "MSTRG.126269"; transcript_id "MSTRG.126269.473"; exon_number "31";
chr3	StringTie	exon	100851875	100851940	1000	-	.	gene_id "MSTRG.126269"; transcript_id "MSTRG.126269.473"; exon_number "32";
chr3	StringTie	exon	100862311	100862385	1000	-	.	gene_id "MSTRG.126269"; transcript_id "MSTRG.126269.473"; exon_number "33";
chr3	StringTie	exon	100862838	100864076	1000	-	.	gene_id "MSTRG.126269"; transcript_id "MSTRG.126269.473"; exon_number "34";
chr3	StringTie	exon	100864833	100864907	1000	-	.	gene_id "MSTRG.126269"; transcript_id "MSTRG.126269.473"; exon_number "35";
chr3	StringTie	exon	100866879	100866956	1000	-	.	gene_id "MSTRG.126269"; transcript_id "MSTRG.126269.473"; exon_number "36";
chr3	StringTie	exon	100874841	100874933	1000	-	.	gene_id "MSTRG.126269"; transcript_id "MSTRG.126269.473"; exon_number "37";
chr3	StringTie	exon	100875508	100875579	1000	-	.	gene_id "MSTRG.126269"; transcript_id "MSTRG.126269.473"; exon_number "38";
chr3	StringTie	exon	100876512	100876560	1000	-	.	gene_id "MSTRG.126269"; transcript_id "MSTRG.126269.473"; exon_number "39";
chr3	StringTie	exon	100885536	100885588	1000	-	.	gene_id "MSTRG.126269"; transcript_id "MSTRG.126269.473"; exon_number "40";
chr3	StringTie	exon	100886142	100886323	1000	-	.	gene_id "MSTRG.126269"; transcript_id "MSTRG.126269.473"; exon_number "41";
chr3	StringTie	exon	100898762	100898894	1000	-	.	gene_id "MSTRG.126269"; transcript_id "MSTRG.126269.473"; exon_number "42";
chr3	StringTie	exon	100902618	100902686	1000	-	.	gene_id "MSTRG.126269"; transcript_id "MSTRG.126269.473"; exon_number "43";
chr3	StringTie	exon	100926302	100926480	1000	-	.	gene_id "MSTRG.126269"; transcript_id "MSTRG.126269.473"; exon_number "44";
chr3	StringTie	transcript	100749297	100926483	1000	-	.	gene_id "MSTRG.126269"; transcript_id "MSTRG.126269.474";
chr3	StringTie	exon	100749297	100750610	1000	-	.	gene_id "MSTRG.126269"; transcript_id "MSTRG.126269.474"; exon_number "1";
chr3	StringTie	exon	100751552	100751674	1000	-	.	gene_id "MSTRG.126269"; transcript_id "MSTRG.126269.474"; exon_number "2";
chr3	StringTie	exon	100752787	100752948	1000	-	.	gene_id "MSTRG.126269"; transcript_id "MSTRG.126269.474"; exon_number "3";
chr3	StringTie	exon	100753819	100753848	1000	-	.	gene_id "MSTRG.126269"; transcript_id "MSTRG.126269.474"; exon_number "4";
chr3	StringTie	exon	100754612	100754691	1000	-	.	gene_id "MSTRG.126269"; transcript_id "MSTRG.126269.474"; exon_number "5";
chr3	StringTie	exon	100765841	100765949	1000	-	.	gene_id "MSTRG.126269"; transcript_id "MSTRG.126269.474"; exon_number "6";
chr3	StringTie	exon	100770743	100770952	1000	-	.	gene_id "MSTRG.126269"; transcript_id "MSTRG.126269.474"; exon_number "7";
chr3	StringTie	exon	100774605	100774673	1000	-	.	gene_id "MSTRG.126269"; transcript_id "MSTRG.126269.474"; exon_number "8";
chr3	StringTie	exon	100775207	100775335	1000	-	.	gene_id "MSTRG.126269"; transcript_id "MSTRG.126269.474"; exon_number "9";
chr3	StringTie	exon	100778284	100778376	1000	-	.	gene_id "MSTRG.126269"; transcript_id "MSTRG.126269.474"; exon_number "10";
chr3	StringTie	exon	100780132	100780209	1000	-	.	gene_id "MSTRG.126269"; transcript_id "MSTRG.126269.474"; exon_number "11";
chr3	StringTie	exon	100787728	100787802	1000	-	.	gene_id "MSTRG.126269"; transcript_id "MSTRG.126269.474"; exon_number "12";
chr3	StringTie	exon	100789454	100789516	1000	-	.	gene_id "MSTRG.126269"; transcript_id "MSTRG.126269.474"; exon_number "13";
chr3	StringTie	exon	100792691	100792768	1000	-	.	gene_id "MSTRG.126269"; transcript_id "MSTRG.126269.474"; exon_number "14";
chr3	StringTie	exon	100794923	100795003	1000	-	.	gene_id "MSTRG.126269"; transcript_id "MSTRG.126269.474"; exon_number "15";
chr3	StringTie	exon	100804792	100804866	1000	-	.	gene_id "MSTRG.126269"; transcript_id "MSTRG.126269.474"; exon_number "16";
chr3	StringTie	exon	100808161	100808235	1000	-	.	gene_id "MSTRG.126269"; transcript_id "MSTRG.126269.474"; exon_number "17";
chr3	StringTie	exon	100810412	100810477	1000	-	.	gene_id "MSTRG.126269"; transcript_id "MSTRG.126269.474"; exon_number "18";
chr3	StringTie	exon	100811230	100811277	1000	-	.	gene_id "MSTRG.126269"; transcript_id "MSTRG.126269.474"; exon_number "19";
chr3	StringTie	exon	100811728	100811799	1000	-	.	gene_id "MSTRG.126269"; transcript_id "MSTRG.126269.474"; exon_number "20";
chr3	StringTie	exon	100812467	100812523	1000	-	.	gene_id "MSTRG.126269"; transcript_id "MSTRG.126269.474"; exon_number "21";
chr3	StringTie	exon	100813661	100813735	1000	-	.	gene_id "MSTRG.126269"; transcript_id "MSTRG.126269.474"; exon_number "22";
chr3	StringTie	exon	100815912	100815971	1000	-	.	gene_id "MSTRG.126269"; transcript_id "MSTRG.126269.474"; exon_number "23";
chr3	StringTie	exon	100816688	100816768	1000	-	.	gene_id "MSTRG.126269"; transcript_id "MSTRG.126269.474"; exon_number "24";
chr3	StringTie	exon	100817436	100817495	1000	-	.	gene_id "MSTRG.126269"; transcript_id "MSTRG.126269.474"; exon_number "25";
chr3	StringTie	exon	100818525	100818581	1000	-	.	gene_id "MSTRG.126269"; transcript_id "MSTRG.126269.474"; exon_number "26";
chr3	StringTie	exon	100820220	100820303	1000	-	.	gene_id "MSTRG.126269"; transcript_id "MSTRG.126269.474"; exon_number "27";
chr3	StringTie	exon	100821054	100821113	1000	-	.	gene_id "MSTRG.126269"; transcript_id "MSTRG.126269.474"; exon_number "28";
chr3	StringTie	exon	100822589	100822672	1000	-	.	gene_id "MSTRG.126269"; transcript_id "MSTRG.126269.474"; exon_number "29";
chr3	StringTie	exon	100823458	100823514	1000	-	.	gene_id "MSTRG.126269"; transcript_id "MSTRG.126269.474"; exon_number "30";
chr3	StringTie	exon	100824858	100824941	1000	-	.	gene_id "MSTRG.126269"; transcript_id "MSTRG.126269.474"; exon_number "31";
chr3	StringTie	exon	100828393	100828452	1000	-	.	gene_id "MSTRG.126269"; transcript_id "MSTRG.126269.474"; exon_number "32";
chr3	StringTie	exon	100829581	100829664	1000	-	.	gene_id "MSTRG.126269"; transcript_id "MSTRG.126269.474"; exon_number "33";
chr3	StringTie	exon	100832264	100832350	1000	-	.	gene_id "MSTRG.126269"; transcript_id "MSTRG.126269.474"; exon_number "34";
chr3	StringTie	exon	100833125	100833157	1000	-	.	gene_id "MSTRG.126269"; transcript_id "MSTRG.126269.474"; exon_number "35";
chr3	StringTie	exon	100834684	100834773	1000	-	.	gene_id "MSTRG.126269"; transcript_id "MSTRG.126269.474"; exon_number "36";
chr3	StringTie	exon	100835601	100835660	1000	-	.	gene_id "MSTRG.126269"; transcript_id "MSTRG.126269.474"; exon_number "37";
chr3	StringTie	exon	100837124	100837171	1000	-	.	gene_id "MSTRG.126269"; transcript_id "MSTRG.126269.474"; exon_number "38";
chr3	StringTie	exon	100838210	100838284	1000	-	.	gene_id "MSTRG.126269"; transcript_id "MSTRG.126269.474"; exon_number "39";
chr3	StringTie	exon	100838402	100838464	1000	-	.	gene_id "MSTRG.126269"; transcript_id "MSTRG.126269.474"; exon_number "40";
chr3	StringTie	exon	100839569	100839616	1000	-	.	gene_id "MSTRG.126269"; transcript_id "MSTRG.126269.474"; exon_number "41";
chr3	StringTie	exon	100840072	100840164	1000	-	.	gene_id "MSTRG.126269"; transcript_id "MSTRG.126269.474"; exon_number "42";
chr3	StringTie	exon	100840820	100840858	1000	-	.	gene_id "MSTRG.126269"; transcript_id "MSTRG.126269.474"; exon_number "43";
chr3	StringTie	exon	100846372	100846446	1000	-	.	gene_id "MSTRG.126269"; transcript_id "MSTRG.126269.474"; exon_number "44";
chr3	StringTie	exon	100847602	100847673	1000	-	.	gene_id "MSTRG.126269"; transcript_id "MSTRG.126269.474"; exon_number "45";
chr3	StringTie	exon	100848801	100848875	1000	-	.	gene_id "MSTRG.126269"; transcript_id "MSTRG.126269.474"; exon_number "46";
chr3	StringTie	exon	100850045	100850119	1000	-	.	gene_id "MSTRG.126269"; transcript_id "MSTRG.126269.474"; exon_number "47";
chr3	StringTie	exon	100850660	100850734	1000	-	.	gene_id "MSTRG.126269"; transcript_id "MSTRG.126269.474"; exon_number "48";
chr3	StringTie	exon	100851875	100851940	1000	-	.	gene_id "MSTRG.126269"; transcript_id "MSTRG.126269.474"; exon_number "49";
chr3	StringTie	exon	100862311	100862385	1000	-	.	gene_id "MSTRG.126269"; transcript_id "MSTRG.126269.474"; exon_number "50";
chr3	StringTie	exon	100862838	100862909	1000	-	.	gene_id "MSTRG.126269"; transcript_id "MSTRG.126269.474"; exon_number "51";
chr3	StringTie	exon	100864002	100864076	1000	-	.	gene_id "MSTRG.126269"; transcript_id "MSTRG.126269.474"; exon_number "52";
chr3	StringTie	exon	100864833	100864907	1000	-	.	gene_id "MSTRG.126269"; transcript_id "MSTRG.126269.474"; exon_number "53";
chr3	StringTie	exon	100866879	100866956	1000	-	.	gene_id "MSTRG.126269"; transcript_id "MSTRG.126269.474"; exon_number "54";
chr3	StringTie	exon	100874841	100874933	1000	-	.	gene_id "MSTRG.126269"; transcript_id "MSTRG.126269.474"; exon_number "55";
chr3	StringTie	exon	100875508	100875579	1000	-	.	gene_id "MSTRG.126269"; transcript_id "MSTRG.126269.474"; exon_number "56";
chr3	StringTie	exon	100876512	100876560	1000	-	.	gene_id "MSTRG.126269"; transcript_id "MSTRG.126269.474"; exon_number "57";
chr3	StringTie	exon	100885536	100885588	1000	-	.	gene_id "MSTRG.126269"; transcript_id "MSTRG.126269.474"; exon_number "58";
chr3	StringTie	exon	100886142	100886323	1000	-	.	gene_id "MSTRG.126269"; transcript_id "MSTRG.126269.474"; exon_number "59";
chr3	StringTie	exon	100898762	100898894	1000	-	.	gene_id "MSTRG.126269"; transcript_id "MSTRG.126269.474"; exon_number "60";
chr3	StringTie	exon	100902618	100902686	1000	-	.	gene_id "MSTRG.126269"; transcript_id "MSTRG.126269.474"; exon_number "61";
chr3	StringTie	exon	100926302	100926483	1000	-	.	gene_id "MSTRG.126269"; transcript_id "MSTRG.126269.474"; exon_number "62";
chr3	StringTie	transcript	100749297	100926483	1000	-	.	gene_id "MSTRG.126269"; transcript_id "MSTRG.126269.475";
chr3	StringTie	exon	100749297	100750610	1000	-	.	gene_id "MSTRG.126269"; transcript_id "MSTRG.126269.475"; exon_number "1";
chr3	StringTie	exon	100751552	100751674	1000	-	.	gene_id "MSTRG.126269"; transcript_id "MSTRG.126269.475"; exon_number "2";
chr3	StringTie	exon	100752787	100752948	1000	-	.	gene_id "MSTRG.126269"; transcript_id "MSTRG.126269.475"; exon_number "3";
chr3	StringTie	exon	100753819	100753848	1000	-	.	gene_id "MSTRG.126269"; transcript_id "MSTRG.126269.475"; exon_number "4";
chr3	StringTie	exon	100754612	100754691	1000	-	.	gene_id "MSTRG.126269"; transcript_id "MSTRG.126269.475"; exon_number "5";
chr3	StringTie	exon	100765841	100765949	1000	-	.	gene_id "MSTRG.126269"; transcript_id "MSTRG.126269.475"; exon_number "6";
chr3	StringTie	exon	100770743	100770952	1000	-	.	gene_id "MSTRG.126269"; transcript_id "MSTRG.126269.475"; exon_number "7";
chr3	StringTie	exon	100774605	100774673	1000	-	.	gene_id "MSTRG.126269"; transcript_id "MSTRG.126269.475"; exon_number "8";
chr3	StringTie	exon	100775207	100775335	1000	-	.	gene_id "MSTRG.126269"; transcript_id "MSTRG.126269.475"; exon_number "9";
chr3	StringTie	exon	100778284	100778376	1000	-	.	gene_id "MSTRG.126269"; transcript_id "MSTRG.126269.475"; exon_number "10";
chr3	StringTie	exon	100780132	100780209	1000	-	.	gene_id "MSTRG.126269"; transcript_id "MSTRG.126269.475"; exon_number "11";
chr3	StringTie	exon	100789454	100789516	1000	-	.	gene_id "MSTRG.126269"; transcript_id "MSTRG.126269.475"; exon_number "12";
chr3	StringTie	exon	100792691	100792768	1000	-	.	gene_id "MSTRG.126269"; transcript_id "MSTRG.126269.475"; exon_number "13";
chr3	StringTie	exon	100794923	100795003	1000	-	.	gene_id "MSTRG.126269"; transcript_id "MSTRG.126269.475"; exon_number "14";
chr3	StringTie	exon	100795804	100795851	1000	-	.	gene_id "MSTRG.126269"; transcript_id "MSTRG.126269.475"; exon_number "15";
chr3	StringTie	exon	100796409	100796468	1000	-	.	gene_id "MSTRG.126269"; transcript_id "MSTRG.126269.475"; exon_number "16";
chr3	StringTie	exon	100804792	100804866	1000	-	.	gene_id "MSTRG.126269"; transcript_id "MSTRG.126269.475"; exon_number "17";
chr3	StringTie	exon	100808161	100808235	1000	-	.	gene_id "MSTRG.126269"; transcript_id "MSTRG.126269.475"; exon_number "18";
chr3	StringTie	exon	100810412	100810477	1000	-	.	gene_id "MSTRG.126269"; transcript_id "MSTRG.126269.475"; exon_number "19";
chr3	StringTie	exon	100811230	100811277	1000	-	.	gene_id "MSTRG.126269"; transcript_id "MSTRG.126269.475"; exon_number "20";
chr3	StringTie	exon	100811728	100811799	1000	-	.	gene_id "MSTRG.126269"; transcript_id "MSTRG.126269.475"; exon_number "21";
chr3	StringTie	exon	100812467	100812523	1000	-	.	gene_id "MSTRG.126269"; transcript_id "MSTRG.126269.475"; exon_number "22";
chr3	StringTie	exon	100813661	100813735	1000	-	.	gene_id "MSTRG.126269"; transcript_id "MSTRG.126269.475"; exon_number "23";
chr3	StringTie	exon	100815912	100815971	1000	-	.	gene_id "MSTRG.126269"; transcript_id "MSTRG.126269.475"; exon_number "24";
chr3	StringTie	exon	100816688	100816768	1000	-	.	gene_id "MSTRG.126269"; transcript_id "MSTRG.126269.475"; exon_number "25";
chr3	StringTie	exon	100817436	100817495	1000	-	.	gene_id "MSTRG.126269"; transcript_id "MSTRG.126269.475"; exon_number "26";
chr3	StringTie	exon	100818525	100818581	1000	-	.	gene_id "MSTRG.126269"; transcript_id "MSTRG.126269.475"; exon_number "27";
chr3	StringTie	exon	100820220	100820303	1000	-	.	gene_id "MSTRG.126269"; transcript_id "MSTRG.126269.475"; exon_number "28";
chr3	StringTie	exon	100821054	100821113	1000	-	.	gene_id "MSTRG.126269"; transcript_id "MSTRG.126269.475"; exon_number "29";
chr3	StringTie	exon	100822589	100822672	1000	-	.	gene_id "MSTRG.126269"; transcript_id "MSTRG.126269.475"; exon_number "30";
chr3	StringTie	exon	100823458	100823514	1000	-	.	gene_id "MSTRG.126269"; transcript_id "MSTRG.126269.475"; exon_number "31";
chr3	StringTie	exon	100824858	100824941	1000	-	.	gene_id "MSTRG.126269"; transcript_id "MSTRG.126269.475"; exon_number "32";
chr3	StringTie	exon	100825785	100825844	1000	-	.	gene_id "MSTRG.126269"; transcript_id "MSTRG.126269.475"; exon_number "33";
chr3	StringTie	exon	100828393	100828452	1000	-	.	gene_id "MSTRG.126269"; transcript_id "MSTRG.126269.475"; exon_number "34";
chr3	StringTie	exon	100829581	100829664	1000	-	.	gene_id "MSTRG.126269"; transcript_id "MSTRG.126269.475"; exon_number "35";
chr3	StringTie	exon	100832264	100832350	1000	-	.	gene_id "MSTRG.126269"; transcript_id "MSTRG.126269.475"; exon_number "36";
chr3	StringTie	exon	100833125	100833157	1000	-	.	gene_id "MSTRG.126269"; transcript_id "MSTRG.126269.475"; exon_number "37";
chr3	StringTie	exon	100834684	100834773	1000	-	.	gene_id "MSTRG.126269"; transcript_id "MSTRG.126269.475"; exon_number "38";
chr3	StringTie	exon	100835601	100835660	1000	-	.	gene_id "MSTRG.126269"; transcript_id "MSTRG.126269.475"; exon_number "39";
chr3	StringTie	exon	100837124	100837171	1000	-	.	gene_id "MSTRG.126269"; transcript_id "MSTRG.126269.475"; exon_number "40";
chr3	StringTie	exon	100838402	100838464	1000	-	.	gene_id "MSTRG.126269"; transcript_id "MSTRG.126269.475"; exon_number "41";
chr3	StringTie	exon	100839569	100839616	1000	-	.	gene_id "MSTRG.126269"; transcript_id "MSTRG.126269.475"; exon_number "42";
chr3	StringTie	exon	100840072	100840164	1000	-	.	gene_id "MSTRG.126269"; transcript_id "MSTRG.126269.475"; exon_number "43";
chr3	StringTie	exon	100840820	100840858	1000	-	.	gene_id "MSTRG.126269"; transcript_id "MSTRG.126269.475"; exon_number "44";
chr3	StringTie	exon	100846372	100846446	1000	-	.	gene_id "MSTRG.126269"; transcript_id "MSTRG.126269.475"; exon_number "45";
chr3	StringTie	exon	100847602	100847673	1000	-	.	gene_id "MSTRG.126269"; transcript_id "MSTRG.126269.475"; exon_number "46";
chr3	StringTie	exon	100848801	100848875	1000	-	.	gene_id "MSTRG.126269"; transcript_id "MSTRG.126269.475"; exon_number "47";
chr3	StringTie	exon	100850045	100850119	1000	-	.	gene_id "MSTRG.126269"; transcript_id "MSTRG.126269.475"; exon_number "48";
chr3	StringTie	exon	100850660	100850734	1000	-	.	gene_id "MSTRG.126269"; transcript_id "MSTRG.126269.475"; exon_number "49";
chr3	StringTie	exon	100851875	100851940	1000	-	.	gene_id "MSTRG.126269"; transcript_id "MSTRG.126269.475"; exon_number "50";
chr3	StringTie	exon	100862311	100862385	1000	-	.	gene_id "MSTRG.126269"; transcript_id "MSTRG.126269.475"; exon_number "51";
chr3	StringTie	exon	100862838	100862909	1000	-	.	gene_id "MSTRG.126269"; transcript_id "MSTRG.126269.475"; exon_number "52";
chr3	StringTie	exon	100864002	100864076	1000	-	.	gene_id "MSTRG.126269"; transcript_id "MSTRG.126269.475"; exon_number "53";
chr3	StringTie	exon	100864833	100864907	1000	-	.	gene_id "MSTRG.126269"; transcript_id "MSTRG.126269.475"; exon_number "54";
chr3	StringTie	exon	100866879	100866956	1000	-	.	gene_id "MSTRG.126269"; transcript_id "MSTRG.126269.475"; exon_number "55";
chr3	StringTie	exon	100874841	100874933	1000	-	.	gene_id "MSTRG.126269"; transcript_id "MSTRG.126269.475"; exon_number "56";
chr3	StringTie	exon	100875508	100875579	1000	-	.	gene_id "MSTRG.126269"; transcript_id "MSTRG.126269.475"; exon_number "57";
chr3	StringTie	exon	100876512	100876560	1000	-	.	gene_id "MSTRG.126269"; transcript_id "MSTRG.126269.475"; exon_number "58";
chr3	StringTie	exon	100885536	100885588	1000	-	.	gene_id "MSTRG.126269"; transcript_id "MSTRG.126269.475"; exon_number "59";
chr3	StringTie	exon	100886142	100886323	1000	-	.	gene_id "MSTRG.126269"; transcript_id "MSTRG.126269.475"; exon_number "60";
chr3	StringTie	exon	100898762	100898894	1000	-	.	gene_id "MSTRG.126269"; transcript_id "MSTRG.126269.475"; exon_number "61";
chr3	StringTie	exon	100902618	100902686	1000	-	.	gene_id "MSTRG.126269"; transcript_id "MSTRG.126269.475"; exon_number "62";
chr3	StringTie	exon	100926302	100926483	1000	-	.	gene_id "MSTRG.126269"; transcript_id "MSTRG.126269.475"; exon_number "63";
chr3	StringTie	transcript	100749297	100993556	1000	-	.	gene_id "MSTRG.126269"; transcript_id "MSTRG.126269.476";
chr3	StringTie	exon	100749297	100750610	1000	-	.	gene_id "MSTRG.126269"; transcript_id "MSTRG.126269.476"; exon_number "1";
chr3	StringTie	exon	100751552	100751674	1000	-	.	gene_id "MSTRG.126269"; transcript_id "MSTRG.126269.476"; exon_number "2";
chr3	StringTie	exon	100752787	100752948	1000	-	.	gene_id "MSTRG.126269"; transcript_id "MSTRG.126269.476"; exon_number "3";
chr3	StringTie	exon	100753819	100753848	1000	-	.	gene_id "MSTRG.126269"; transcript_id "MSTRG.126269.476"; exon_number "4";
chr3	StringTie	exon	100754612	100754691	1000	-	.	gene_id "MSTRG.126269"; transcript_id "MSTRG.126269.476"; exon_number "5";
chr3	StringTie	exon	100765841	100765949	1000	-	.	gene_id "MSTRG.126269"; transcript_id "MSTRG.126269.476"; exon_number "6";
chr3	StringTie	exon	100770743	100770952	1000	-	.	gene_id "MSTRG.126269"; transcript_id "MSTRG.126269.476"; exon_number "7";
chr3	StringTie	exon	100774605	100774673	1000	-	.	gene_id "MSTRG.126269"; transcript_id "MSTRG.126269.476"; exon_number "8";
chr3	StringTie	exon	100775207	100775335	1000	-	.	gene_id "MSTRG.126269"; transcript_id "MSTRG.126269.476"; exon_number "9";
chr3	StringTie	exon	100778284	100778376	1000	-	.	gene_id "MSTRG.126269"; transcript_id "MSTRG.126269.476"; exon_number "10";
chr3	StringTie	exon	100780132	100780209	1000	-	.	gene_id "MSTRG.126269"; transcript_id "MSTRG.126269.476"; exon_number "11";
chr3	StringTie	exon	100787728	100787802	1000	-	.	gene_id "MSTRG.126269"; transcript_id "MSTRG.126269.476"; exon_number "12";
chr3	StringTie	exon	100789454	100789516	1000	-	.	gene_id "MSTRG.126269"; transcript_id "MSTRG.126269.476"; exon_number "13";
chr3	StringTie	exon	100792691	100792768	1000	-	.	gene_id "MSTRG.126269"; transcript_id "MSTRG.126269.476"; exon_number "14";
chr3	StringTie	exon	100794923	100795003	1000	-	.	gene_id "MSTRG.126269"; transcript_id "MSTRG.126269.476"; exon_number "15";
chr3	StringTie	exon	100796409	100796468	1000	-	.	gene_id "MSTRG.126269"; transcript_id "MSTRG.126269.476"; exon_number "16";
chr3	StringTie	exon	100804792	100804866	1000	-	.	gene_id "MSTRG.126269"; transcript_id "MSTRG.126269.476"; exon_number "17";
chr3	StringTie	exon	100808161	100808235	1000	-	.	gene_id "MSTRG.126269"; transcript_id "MSTRG.126269.476"; exon_number "18";
chr3	StringTie	exon	100810412	100810477	1000	-	.	gene_id "MSTRG.126269"; transcript_id "MSTRG.126269.476"; exon_number "19";
chr3	StringTie	exon	100811230	100811277	1000	-	.	gene_id "MSTRG.126269"; transcript_id "MSTRG.126269.476"; exon_number "20";
chr3	StringTie	exon	100811728	100811799	1000	-	.	gene_id "MSTRG.126269"; transcript_id "MSTRG.126269.476"; exon_number "21";
chr3	StringTie	exon	100812467	100812523	1000	-	.	gene_id "MSTRG.126269"; transcript_id "MSTRG.126269.476"; exon_number "22";
chr3	StringTie	exon	100813661	100813735	1000	-	.	gene_id "MSTRG.126269"; transcript_id "MSTRG.126269.476"; exon_number "23";
chr3	StringTie	exon	100815912	100815971	1000	-	.	gene_id "MSTRG.126269"; transcript_id "MSTRG.126269.476"; exon_number "24";
chr3	StringTie	exon	100816688	100816768	1000	-	.	gene_id "MSTRG.126269"; transcript_id "MSTRG.126269.476"; exon_number "25";
chr3	StringTie	exon	100817436	100817495	1000	-	.	gene_id "MSTRG.126269"; transcript_id "MSTRG.126269.476"; exon_number "26";
chr3	StringTie	exon	100818525	100818581	1000	-	.	gene_id "MSTRG.126269"; transcript_id "MSTRG.126269.476"; exon_number "27";
chr3	StringTie	exon	100820220	100820303	1000	-	.	gene_id "MSTRG.126269"; transcript_id "MSTRG.126269.476"; exon_number "28";
chr3	StringTie	exon	100821054	100821113	1000	-	.	gene_id "MSTRG.126269"; transcript_id "MSTRG.126269.476"; exon_number "29";
chr3	StringTie	exon	100822589	100822672	1000	-	.	gene_id "MSTRG.126269"; transcript_id "MSTRG.126269.476"; exon_number "30";
chr3	StringTie	exon	100823458	100823514	1000	-	.	gene_id "MSTRG.126269"; transcript_id "MSTRG.126269.476"; exon_number "31";
chr3	StringTie	exon	100824858	100824941	1000	-	.	gene_id "MSTRG.126269"; transcript_id "MSTRG.126269.476"; exon_number "32";
chr3	StringTie	exon	100828393	100828452	1000	-	.	gene_id "MSTRG.126269"; transcript_id "MSTRG.126269.476"; exon_number "33";
chr3	StringTie	exon	100829581	100829664	1000	-	.	gene_id "MSTRG.126269"; transcript_id "MSTRG.126269.476"; exon_number "34";
chr3	StringTie	exon	100832264	100832350	1000	-	.	gene_id "MSTRG.126269"; transcript_id "MSTRG.126269.476"; exon_number "35";
chr3	StringTie	exon	100833125	100833157	1000	-	.	gene_id "MSTRG.126269"; transcript_id "MSTRG.126269.476"; exon_number "36";
chr3	StringTie	exon	100834684	100834773	1000	-	.	gene_id "MSTRG.126269"; transcript_id "MSTRG.126269.476"; exon_number "37";
chr3	StringTie	exon	100835601	100835660	1000	-	.	gene_id "MSTRG.126269"; transcript_id "MSTRG.126269.476"; exon_number "38";
chr3	StringTie	exon	100837124	100837171	1000	-	.	gene_id "MSTRG.126269"; transcript_id "MSTRG.126269.476"; exon_number "39";
chr3	StringTie	exon	100838210	100838284	1000	-	.	gene_id "MSTRG.126269"; transcript_id "MSTRG.126269.476"; exon_number "40";
chr3	StringTie	exon	100838402	100838464	1000	-	.	gene_id "MSTRG.126269"; transcript_id "MSTRG.126269.476"; exon_number "41";
chr3	StringTie	exon	100839569	100839616	1000	-	.	gene_id "MSTRG.126269"; transcript_id "MSTRG.126269.476"; exon_number "42";
chr3	StringTie	exon	100840072	100840164	1000	-	.	gene_id "MSTRG.126269"; transcript_id "MSTRG.126269.476"; exon_number "43";
chr3	StringTie	exon	100840820	100840858	1000	-	.	gene_id "MSTRG.126269"; transcript_id "MSTRG.126269.476"; exon_number "44";
chr3	StringTie	exon	100841998	100842039	1000	-	.	gene_id "MSTRG.126269"; transcript_id "MSTRG.126269.476"; exon_number "45";
chr3	StringTie	exon	100846372	100846446	1000	-	.	gene_id "MSTRG.126269"; transcript_id "MSTRG.126269.476"; exon_number "46";
chr3	StringTie	exon	100847602	100847673	1000	-	.	gene_id "MSTRG.126269"; transcript_id "MSTRG.126269.476"; exon_number "47";
chr3	StringTie	exon	100848801	100848875	1000	-	.	gene_id "MSTRG.126269"; transcript_id "MSTRG.126269.476"; exon_number "48";
chr3	StringTie	exon	100850045	100850119	1000	-	.	gene_id "MSTRG.126269"; transcript_id "MSTRG.126269.476"; exon_number "49";
chr3	StringTie	exon	100850660	100850734	1000	-	.	gene_id "MSTRG.126269"; transcript_id "MSTRG.126269.476"; exon_number "50";
chr3	StringTie	exon	100851875	100851940	1000	-	.	gene_id "MSTRG.126269"; transcript_id "MSTRG.126269.476"; exon_number "51";
chr3	StringTie	exon	100862311	100862385	1000	-	.	gene_id "MSTRG.126269"; transcript_id "MSTRG.126269.476"; exon_number "52";
chr3	StringTie	exon	100862838	100862909	1000	-	.	gene_id "MSTRG.126269"; transcript_id "MSTRG.126269.476"; exon_number "53";
chr3	StringTie	exon	100864002	100864076	1000	-	.	gene_id "MSTRG.126269"; transcript_id "MSTRG.126269.476"; exon_number "54";
chr3	StringTie	exon	100864833	100864907	1000	-	.	gene_id "MSTRG.126269"; transcript_id "MSTRG.126269.476"; exon_number "55";
chr3	StringTie	exon	100866879	100866956	1000	-	.	gene_id "MSTRG.126269"; transcript_id "MSTRG.126269.476"; exon_number "56";
chr3	StringTie	exon	100874841	100874933	1000	-	.	gene_id "MSTRG.126269"; transcript_id "MSTRG.126269.476"; exon_number "57";
chr3	StringTie	exon	100875508	100875579	1000	-	.	gene_id "MSTRG.126269"; transcript_id "MSTRG.126269.476"; exon_number "58";
chr3	StringTie	exon	100876512	100876560	1000	-	.	gene_id "MSTRG.126269"; transcript_id "MSTRG.126269.476"; exon_number "59";
chr3	StringTie	exon	100885536	100885588	1000	-	.	gene_id "MSTRG.126269"; transcript_id "MSTRG.126269.476"; exon_number "60";
chr3	StringTie	exon	100886142	100886323	1000	-	.	gene_id "MSTRG.126269"; transcript_id "MSTRG.126269.476"; exon_number "61";
chr3	StringTie	exon	100898762	100898894	1000	-	.	gene_id "MSTRG.126269"; transcript_id "MSTRG.126269.476"; exon_number "62";
chr3	StringTie	exon	100902618	100902686	1000	-	.	gene_id "MSTRG.126269"; transcript_id "MSTRG.126269.476"; exon_number "63";
chr3	StringTie	exon	100993306	100993556	1000	-	.	gene_id "MSTRG.126269"; transcript_id "MSTRG.126269.476"; exon_number "64";
chr3	StringTie	transcript	100749299	100902682	1000	-	.	gene_id "MSTRG.126269"; transcript_id "MSTRG.126269.477";
chr3	StringTie	exon	100749299	100750610	1000	-	.	gene_id "MSTRG.126269"; transcript_id "MSTRG.126269.477"; exon_number "1";
chr3	StringTie	exon	100751552	100751674	1000	-	.	gene_id "MSTRG.126269"; transcript_id "MSTRG.126269.477"; exon_number "2";
chr3	StringTie	exon	100752787	100752948	1000	-	.	gene_id "MSTRG.126269"; transcript_id "MSTRG.126269.477"; exon_number "3";
chr3	StringTie	exon	100753819	100753848	1000	-	.	gene_id "MSTRG.126269"; transcript_id "MSTRG.126269.477"; exon_number "4";
chr3	StringTie	exon	100754612	100754691	1000	-	.	gene_id "MSTRG.126269"; transcript_id "MSTRG.126269.477"; exon_number "5";
chr3	StringTie	exon	100765841	100765949	1000	-	.	gene_id "MSTRG.126269"; transcript_id "MSTRG.126269.477"; exon_number "6";
chr3	StringTie	exon	100770743	100770952	1000	-	.	gene_id "MSTRG.126269"; transcript_id "MSTRG.126269.477"; exon_number "7";
chr3	StringTie	exon	100774605	100774673	1000	-	.	gene_id "MSTRG.126269"; transcript_id "MSTRG.126269.477"; exon_number "8";
chr3	StringTie	exon	100775207	100775335	1000	-	.	gene_id "MSTRG.126269"; transcript_id "MSTRG.126269.477"; exon_number "9";
chr3	StringTie	exon	100778284	100778376	1000	-	.	gene_id "MSTRG.126269"; transcript_id "MSTRG.126269.477"; exon_number "10";
chr3	StringTie	exon	100780132	100780209	1000	-	.	gene_id "MSTRG.126269"; transcript_id "MSTRG.126269.477"; exon_number "11";
chr3	StringTie	exon	100787728	100787802	1000	-	.	gene_id "MSTRG.126269"; transcript_id "MSTRG.126269.477"; exon_number "12";
chr3	StringTie	exon	100789454	100789516	1000	-	.	gene_id "MSTRG.126269"; transcript_id "MSTRG.126269.477"; exon_number "13";
chr3	StringTie	exon	100794923	100795003	1000	-	.	gene_id "MSTRG.126269"; transcript_id "MSTRG.126269.477"; exon_number "14";
chr3	StringTie	exon	100804792	100804866	1000	-	.	gene_id "MSTRG.126269"; transcript_id "MSTRG.126269.477"; exon_number "15";
chr3	StringTie	exon	100808161	100808235	1000	-	.	gene_id "MSTRG.126269"; transcript_id "MSTRG.126269.477"; exon_number "16";
chr3	StringTie	exon	100824858	100824941	1000	-	.	gene_id "MSTRG.126269"; transcript_id "MSTRG.126269.477"; exon_number "17";
chr3	StringTie	exon	100825785	100825844	1000	-	.	gene_id "MSTRG.126269"; transcript_id "MSTRG.126269.477"; exon_number "18";
chr3	StringTie	exon	100828393	100828452	1000	-	.	gene_id "MSTRG.126269"; transcript_id "MSTRG.126269.477"; exon_number "19";
chr3	StringTie	exon	100829581	100829664	1000	-	.	gene_id "MSTRG.126269"; transcript_id "MSTRG.126269.477"; exon_number "20";
chr3	StringTie	exon	100832264	100832350	1000	-	.	gene_id "MSTRG.126269"; transcript_id "MSTRG.126269.477"; exon_number "21";
chr3	StringTie	exon	100833125	100833157	1000	-	.	gene_id "MSTRG.126269"; transcript_id "MSTRG.126269.477"; exon_number "22";
chr3	StringTie	exon	100846372	100846446	1000	-	.	gene_id "MSTRG.126269"; transcript_id "MSTRG.126269.477"; exon_number "23";
chr3	StringTie	exon	100847602	100847673	1000	-	.	gene_id "MSTRG.126269"; transcript_id "MSTRG.126269.477"; exon_number "24";
chr3	StringTie	exon	100848801	100848875	1000	-	.	gene_id "MSTRG.126269"; transcript_id "MSTRG.126269.477"; exon_number "25";
chr3	StringTie	exon	100850045	100850119	1000	-	.	gene_id "MSTRG.126269"; transcript_id "MSTRG.126269.477"; exon_number "26";
chr3	StringTie	exon	100850660	100850734	1000	-	.	gene_id "MSTRG.126269"; transcript_id "MSTRG.126269.477"; exon_number "27";
chr3	StringTie	exon	100851875	100851940	1000	-	.	gene_id "MSTRG.126269"; transcript_id "MSTRG.126269.477"; exon_number "28";
chr3	StringTie	exon	100862311	100862385	1000	-	.	gene_id "MSTRG.126269"; transcript_id "MSTRG.126269.477"; exon_number "29";
chr3	StringTie	exon	100864833	100864907	1000	-	.	gene_id "MSTRG.126269"; transcript_id "MSTRG.126269.477"; exon_number "30";
chr3	StringTie	exon	100866879	100866956	1000	-	.	gene_id "MSTRG.126269"; transcript_id "MSTRG.126269.477"; exon_number "31";
chr3	StringTie	exon	100874841	100874933	1000	-	.	gene_id "MSTRG.126269"; transcript_id "MSTRG.126269.477"; exon_number "32";
chr3	StringTie	exon	100875508	100875579	1000	-	.	gene_id "MSTRG.126269"; transcript_id "MSTRG.126269.477"; exon_number "33";
chr3	StringTie	exon	100876512	100876560	1000	-	.	gene_id "MSTRG.126269"; transcript_id "MSTRG.126269.477"; exon_number "34";
chr3	StringTie	exon	100885536	100885588	1000	-	.	gene_id "MSTRG.126269"; transcript_id "MSTRG.126269.477"; exon_number "35";
chr3	StringTie	exon	100886142	100886323	1000	-	.	gene_id "MSTRG.126269"; transcript_id "MSTRG.126269.477"; exon_number "36";
chr3	StringTie	exon	100898762	100898894	1000	-	.	gene_id "MSTRG.126269"; transcript_id "MSTRG.126269.477"; exon_number "37";
chr3	StringTie	exon	100902618	100902682	1000	-	.	gene_id "MSTRG.126269"; transcript_id "MSTRG.126269.477"; exon_number "38";
chr3	StringTie	transcript	100749300	100876551	1000	-	.	gene_id "MSTRG.126269"; transcript_id "MSTRG.126269.478";
chr3	StringTie	exon	100749300	100750610	1000	-	.	gene_id "MSTRG.126269"; transcript_id "MSTRG.126269.478"; exon_number "1";
chr3	StringTie	exon	100751552	100751674	1000	-	.	gene_id "MSTRG.126269"; transcript_id "MSTRG.126269.478"; exon_number "2";
chr3	StringTie	exon	100752787	100752948	1000	-	.	gene_id "MSTRG.126269"; transcript_id "MSTRG.126269.478"; exon_number "3";
chr3	StringTie	exon	100753819	100753848	1000	-	.	gene_id "MSTRG.126269"; transcript_id "MSTRG.126269.478"; exon_number "4";
chr3	StringTie	exon	100754612	100754691	1000	-	.	gene_id "MSTRG.126269"; transcript_id "MSTRG.126269.478"; exon_number "5";
chr3	StringTie	exon	100765841	100765949	1000	-	.	gene_id "MSTRG.126269"; transcript_id "MSTRG.126269.478"; exon_number "6";
chr3	StringTie	exon	100774605	100774673	1000	-	.	gene_id "MSTRG.126269"; transcript_id "MSTRG.126269.478"; exon_number "7";
chr3	StringTie	exon	100775207	100775335	1000	-	.	gene_id "MSTRG.126269"; transcript_id "MSTRG.126269.478"; exon_number "8";
chr3	StringTie	exon	100778284	100778376	1000	-	.	gene_id "MSTRG.126269"; transcript_id "MSTRG.126269.478"; exon_number "9";
chr3	StringTie	exon	100780132	100780209	1000	-	.	gene_id "MSTRG.126269"; transcript_id "MSTRG.126269.478"; exon_number "10";
chr3	StringTie	exon	100787728	100787802	1000	-	.	gene_id "MSTRG.126269"; transcript_id "MSTRG.126269.478"; exon_number "11";
chr3	StringTie	exon	100789454	100789516	1000	-	.	gene_id "MSTRG.126269"; transcript_id "MSTRG.126269.478"; exon_number "12";
chr3	StringTie	exon	100792691	100792768	1000	-	.	gene_id "MSTRG.126269"; transcript_id "MSTRG.126269.478"; exon_number "13";
chr3	StringTie	exon	100794923	100795003	1000	-	.	gene_id "MSTRG.126269"; transcript_id "MSTRG.126269.478"; exon_number "14";
chr3	StringTie	exon	100796409	100796468	1000	-	.	gene_id "MSTRG.126269"; transcript_id "MSTRG.126269.478"; exon_number "15";
chr3	StringTie	exon	100804792	100804866	1000	-	.	gene_id "MSTRG.126269"; transcript_id "MSTRG.126269.478"; exon_number "16";
chr3	StringTie	exon	100808161	100808235	1000	-	.	gene_id "MSTRG.126269"; transcript_id "MSTRG.126269.478"; exon_number "17";
chr3	StringTie	exon	100821054	100821113	1000	-	.	gene_id "MSTRG.126269"; transcript_id "MSTRG.126269.478"; exon_number "18";
chr3	StringTie	exon	100822589	100822672	1000	-	.	gene_id "MSTRG.126269"; transcript_id "MSTRG.126269.478"; exon_number "19";
chr3	StringTie	exon	100823458	100823514	1000	-	.	gene_id "MSTRG.126269"; transcript_id "MSTRG.126269.478"; exon_number "20";
chr3	StringTie	exon	100824858	100824941	1000	-	.	gene_id "MSTRG.126269"; transcript_id "MSTRG.126269.478"; exon_number "21";
chr3	StringTie	exon	100832264	100832350	1000	-	.	gene_id "MSTRG.126269"; transcript_id "MSTRG.126269.478"; exon_number "22";
chr3	StringTie	exon	100833125	100833157	1000	-	.	gene_id "MSTRG.126269"; transcript_id "MSTRG.126269.478"; exon_number "23";
chr3	StringTie	exon	100841998	100842039	1000	-	.	gene_id "MSTRG.126269"; transcript_id "MSTRG.126269.478"; exon_number "24";
chr3	StringTie	exon	100846372	100846446	1000	-	.	gene_id "MSTRG.126269"; transcript_id "MSTRG.126269.478"; exon_number "25";
chr3	StringTie	exon	100847602	100847673	1000	-	.	gene_id "MSTRG.126269"; transcript_id "MSTRG.126269.478"; exon_number "26";
chr3	StringTie	exon	100848801	100848875	1000	-	.	gene_id "MSTRG.126269"; transcript_id "MSTRG.126269.478"; exon_number "27";
chr3	StringTie	exon	100850045	100850119	1000	-	.	gene_id "MSTRG.126269"; transcript_id "MSTRG.126269.478"; exon_number "28";
chr3	StringTie	exon	100850660	100850734	1000	-	.	gene_id "MSTRG.126269"; transcript_id "MSTRG.126269.478"; exon_number "29";
chr3	StringTie	exon	100851875	100851940	1000	-	.	gene_id "MSTRG.126269"; transcript_id "MSTRG.126269.478"; exon_number "30";
chr3	StringTie	exon	100862311	100862385	1000	-	.	gene_id "MSTRG.126269"; transcript_id "MSTRG.126269.478"; exon_number "31";
chr3	StringTie	exon	100864833	100864907	1000	-	.	gene_id "MSTRG.126269"; transcript_id "MSTRG.126269.478"; exon_number "32";
chr3	StringTie	exon	100866879	100866956	1000	-	.	gene_id "MSTRG.126269"; transcript_id "MSTRG.126269.478"; exon_number "33";
chr3	StringTie	exon	100874841	100874933	1000	-	.	gene_id "MSTRG.126269"; transcript_id "MSTRG.126269.478"; exon_number "34";
chr3	StringTie	exon	100875508	100875579	1000	-	.	gene_id "MSTRG.126269"; transcript_id "MSTRG.126269.478"; exon_number "35";
chr3	StringTie	exon	100876512	100876551	1000	-	.	gene_id "MSTRG.126269"; transcript_id "MSTRG.126269.478"; exon_number "36";
chr3	StringTie	transcript	100749300	100902688	1000	-	.	gene_id "MSTRG.126269"; transcript_id "MSTRG.126269.479";
chr3	StringTie	exon	100749300	100750610	1000	-	.	gene_id "MSTRG.126269"; transcript_id "MSTRG.126269.479"; exon_number "1";
chr3	StringTie	exon	100751552	100751674	1000	-	.	gene_id "MSTRG.126269"; transcript_id "MSTRG.126269.479"; exon_number "2";
chr3	StringTie	exon	100752787	100752948	1000	-	.	gene_id "MSTRG.126269"; transcript_id "MSTRG.126269.479"; exon_number "3";
chr3	StringTie	exon	100753819	100753848	1000	-	.	gene_id "MSTRG.126269"; transcript_id "MSTRG.126269.479"; exon_number "4";
chr3	StringTie	exon	100754612	100754691	1000	-	.	gene_id "MSTRG.126269"; transcript_id "MSTRG.126269.479"; exon_number "5";
chr3	StringTie	exon	100765841	100765949	1000	-	.	gene_id "MSTRG.126269"; transcript_id "MSTRG.126269.479"; exon_number "6";
chr3	StringTie	exon	100770743	100770952	1000	-	.	gene_id "MSTRG.126269"; transcript_id "MSTRG.126269.479"; exon_number "7";
chr3	StringTie	exon	100774605	100774673	1000	-	.	gene_id "MSTRG.126269"; transcript_id "MSTRG.126269.479"; exon_number "8";
chr3	StringTie	exon	100775207	100775335	1000	-	.	gene_id "MSTRG.126269"; transcript_id "MSTRG.126269.479"; exon_number "9";
chr3	StringTie	exon	100778284	100778376	1000	-	.	gene_id "MSTRG.126269"; transcript_id "MSTRG.126269.479"; exon_number "10";
chr3	StringTie	exon	100780132	100780209	1000	-	.	gene_id "MSTRG.126269"; transcript_id "MSTRG.126269.479"; exon_number "11";
chr3	StringTie	exon	100787728	100787802	1000	-	.	gene_id "MSTRG.126269"; transcript_id "MSTRG.126269.479"; exon_number "12";
chr3	StringTie	exon	100789454	100789516	1000	-	.	gene_id "MSTRG.126269"; transcript_id "MSTRG.126269.479"; exon_number "13";
chr3	StringTie	exon	100792691	100792768	1000	-	.	gene_id "MSTRG.126269"; transcript_id "MSTRG.126269.479"; exon_number "14";
chr3	StringTie	exon	100794923	100795003	1000	-	.	gene_id "MSTRG.126269"; transcript_id "MSTRG.126269.479"; exon_number "15";
chr3	StringTie	exon	100804792	100804866	1000	-	.	gene_id "MSTRG.126269"; transcript_id "MSTRG.126269.479"; exon_number "16";
chr3	StringTie	exon	100808161	100808235	1000	-	.	gene_id "MSTRG.126269"; transcript_id "MSTRG.126269.479"; exon_number "17";
chr3	StringTie	exon	100821054	100821113	1000	-	.	gene_id "MSTRG.126269"; transcript_id "MSTRG.126269.479"; exon_number "18";
chr3	StringTie	exon	100822589	100822672	1000	-	.	gene_id "MSTRG.126269"; transcript_id "MSTRG.126269.479"; exon_number "19";
chr3	StringTie	exon	100823458	100823514	1000	-	.	gene_id "MSTRG.126269"; transcript_id "MSTRG.126269.479"; exon_number "20";
chr3	StringTie	exon	100824858	100824941	1000	-	.	gene_id "MSTRG.126269"; transcript_id "MSTRG.126269.479"; exon_number "21";
chr3	StringTie	exon	100825785	100825844	1000	-	.	gene_id "MSTRG.126269"; transcript_id "MSTRG.126269.479"; exon_number "22";
chr3	StringTie	exon	100828393	100828452	1000	-	.	gene_id "MSTRG.126269"; transcript_id "MSTRG.126269.479"; exon_number "23";
chr3	StringTie	exon	100829581	100829664	1000	-	.	gene_id "MSTRG.126269"; transcript_id "MSTRG.126269.479"; exon_number "24";
chr3	StringTie	exon	100832264	100832350	1000	-	.	gene_id "MSTRG.126269"; transcript_id "MSTRG.126269.479"; exon_number "25";
chr3	StringTie	exon	100833125	100833157	1000	-	.	gene_id "MSTRG.126269"; transcript_id "MSTRG.126269.479"; exon_number "26";
chr3	StringTie	exon	100834684	100834773	1000	-	.	gene_id "MSTRG.126269"; transcript_id "MSTRG.126269.479"; exon_number "27";
chr3	StringTie	exon	100835601	100835660	1000	-	.	gene_id "MSTRG.126269"; transcript_id "MSTRG.126269.479"; exon_number "28";
chr3	StringTie	exon	100837124	100837171	1000	-	.	gene_id "MSTRG.126269"; transcript_id "MSTRG.126269.479"; exon_number "29";
chr3	StringTie	exon	100838402	100838464	1000	-	.	gene_id "MSTRG.126269"; transcript_id "MSTRG.126269.479"; exon_number "30";
chr3	StringTie	exon	100846372	100846446	1000	-	.	gene_id "MSTRG.126269"; transcript_id "MSTRG.126269.479"; exon_number "31";
chr3	StringTie	exon	100847602	100847673	1000	-	.	gene_id "MSTRG.126269"; transcript_id "MSTRG.126269.479"; exon_number "32";
chr3	StringTie	exon	100848801	100848875	1000	-	.	gene_id "MSTRG.126269"; transcript_id "MSTRG.126269.479"; exon_number "33";
chr3	StringTie	exon	100850045	100850119	1000	-	.	gene_id "MSTRG.126269"; transcript_id "MSTRG.126269.479"; exon_number "34";
chr3	StringTie	exon	100850660	100850734	1000	-	.	gene_id "MSTRG.126269"; transcript_id "MSTRG.126269.479"; exon_number "35";
chr3	StringTie	exon	100851875	100851940	1000	-	.	gene_id "MSTRG.126269"; transcript_id "MSTRG.126269.479"; exon_number "36";
chr3	StringTie	exon	100862311	100862385	1000	-	.	gene_id "MSTRG.126269"; transcript_id "MSTRG.126269.479"; exon_number "37";
chr3	StringTie	exon	100862838	100862909	1000	-	.	gene_id "MSTRG.126269"; transcript_id "MSTRG.126269.479"; exon_number "38";
chr3	StringTie	exon	100864002	100864076	1000	-	.	gene_id "MSTRG.126269"; transcript_id "MSTRG.126269.479"; exon_number "39";
chr3	StringTie	exon	100864833	100864907	1000	-	.	gene_id "MSTRG.126269"; transcript_id "MSTRG.126269.479"; exon_number "40";
chr3	StringTie	exon	100866879	100866956	1000	-	.	gene_id "MSTRG.126269"; transcript_id "MSTRG.126269.479"; exon_number "41";
chr3	StringTie	exon	100874841	100874933	1000	-	.	gene_id "MSTRG.126269"; transcript_id "MSTRG.126269.479"; exon_number "42";
chr3	StringTie	exon	100875508	100875579	1000	-	.	gene_id "MSTRG.126269"; transcript_id "MSTRG.126269.479"; exon_number "43";
chr3	StringTie	exon	100876512	100876560	1000	-	.	gene_id "MSTRG.126269"; transcript_id "MSTRG.126269.479"; exon_number "44";
chr3	StringTie	exon	100885536	100885588	1000	-	.	gene_id "MSTRG.126269"; transcript_id "MSTRG.126269.479"; exon_number "45";
chr3	StringTie	exon	100886142	100886323	1000	-	.	gene_id "MSTRG.126269"; transcript_id "MSTRG.126269.479"; exon_number "46";
chr3	StringTie	exon	100898762	100898894	1000	-	.	gene_id "MSTRG.126269"; transcript_id "MSTRG.126269.479"; exon_number "47";
chr3	StringTie	exon	100902618	100902688	1000	-	.	gene_id "MSTRG.126269"; transcript_id "MSTRG.126269.479"; exon_number "48";
chr3	StringTie	transcript	100748145	100748678	1000	-	.	gene_id "MSTRG.126269"; transcript_id "MSTRG.126269.48";
chr3	StringTie	exon	100748145	100748367	1000	-	.	gene_id "MSTRG.126269"; transcript_id "MSTRG.126269.48"; exon_number "1";
chr3	StringTie	exon	100748396	100748678	1000	-	.	gene_id "MSTRG.126269"; transcript_id "MSTRG.126269.48"; exon_number "2";
chr3	StringTie	transcript	100749301	100838457	1000	-	.	gene_id "MSTRG.126269"; transcript_id "MSTRG.126269.480";
chr3	StringTie	exon	100749301	100750610	1000	-	.	gene_id "MSTRG.126269"; transcript_id "MSTRG.126269.480"; exon_number "1";
chr3	StringTie	exon	100751552	100751674	1000	-	.	gene_id "MSTRG.126269"; transcript_id "MSTRG.126269.480"; exon_number "2";
chr3	StringTie	exon	100752787	100752948	1000	-	.	gene_id "MSTRG.126269"; transcript_id "MSTRG.126269.480"; exon_number "3";
chr3	StringTie	exon	100753819	100753848	1000	-	.	gene_id "MSTRG.126269"; transcript_id "MSTRG.126269.480"; exon_number "4";
chr3	StringTie	exon	100754612	100754691	1000	-	.	gene_id "MSTRG.126269"; transcript_id "MSTRG.126269.480"; exon_number "5";
chr3	StringTie	exon	100765841	100765949	1000	-	.	gene_id "MSTRG.126269"; transcript_id "MSTRG.126269.480"; exon_number "6";
chr3	StringTie	exon	100770743	100770952	1000	-	.	gene_id "MSTRG.126269"; transcript_id "MSTRG.126269.480"; exon_number "7";
chr3	StringTie	exon	100774605	100774673	1000	-	.	gene_id "MSTRG.126269"; transcript_id "MSTRG.126269.480"; exon_number "8";
chr3	StringTie	exon	100775207	100775335	1000	-	.	gene_id "MSTRG.126269"; transcript_id "MSTRG.126269.480"; exon_number "9";
chr3	StringTie	exon	100778284	100778376	1000	-	.	gene_id "MSTRG.126269"; transcript_id "MSTRG.126269.480"; exon_number "10";
chr3	StringTie	exon	100780132	100780209	1000	-	.	gene_id "MSTRG.126269"; transcript_id "MSTRG.126269.480"; exon_number "11";
chr3	StringTie	exon	100787728	100787802	1000	-	.	gene_id "MSTRG.126269"; transcript_id "MSTRG.126269.480"; exon_number "12";
chr3	StringTie	exon	100789454	100789516	1000	-	.	gene_id "MSTRG.126269"; transcript_id "MSTRG.126269.480"; exon_number "13";
chr3	StringTie	exon	100792691	100792768	1000	-	.	gene_id "MSTRG.126269"; transcript_id "MSTRG.126269.480"; exon_number "14";
chr3	StringTie	exon	100794923	100795003	1000	-	.	gene_id "MSTRG.126269"; transcript_id "MSTRG.126269.480"; exon_number "15";
chr3	StringTie	exon	100796409	100796468	1000	-	.	gene_id "MSTRG.126269"; transcript_id "MSTRG.126269.480"; exon_number "16";
chr3	StringTie	exon	100804792	100804866	1000	-	.	gene_id "MSTRG.126269"; transcript_id "MSTRG.126269.480"; exon_number "17";
chr3	StringTie	exon	100808161	100808235	1000	-	.	gene_id "MSTRG.126269"; transcript_id "MSTRG.126269.480"; exon_number "18";
chr3	StringTie	exon	100810412	100810477	1000	-	.	gene_id "MSTRG.126269"; transcript_id "MSTRG.126269.480"; exon_number "19";
chr3	StringTie	exon	100811230	100811277	1000	-	.	gene_id "MSTRG.126269"; transcript_id "MSTRG.126269.480"; exon_number "20";
chr3	StringTie	exon	100811728	100811799	1000	-	.	gene_id "MSTRG.126269"; transcript_id "MSTRG.126269.480"; exon_number "21";
chr3	StringTie	exon	100812467	100812523	1000	-	.	gene_id "MSTRG.126269"; transcript_id "MSTRG.126269.480"; exon_number "22";
chr3	StringTie	exon	100820220	100820303	1000	-	.	gene_id "MSTRG.126269"; transcript_id "MSTRG.126269.480"; exon_number "23";
chr3	StringTie	exon	100821054	100821113	1000	-	.	gene_id "MSTRG.126269"; transcript_id "MSTRG.126269.480"; exon_number "24";
chr3	StringTie	exon	100822589	100822672	1000	-	.	gene_id "MSTRG.126269"; transcript_id "MSTRG.126269.480"; exon_number "25";
chr3	StringTie	exon	100823458	100823514	1000	-	.	gene_id "MSTRG.126269"; transcript_id "MSTRG.126269.480"; exon_number "26";
chr3	StringTie	exon	100824858	100824941	1000	-	.	gene_id "MSTRG.126269"; transcript_id "MSTRG.126269.480"; exon_number "27";
chr3	StringTie	exon	100825785	100825844	1000	-	.	gene_id "MSTRG.126269"; transcript_id "MSTRG.126269.480"; exon_number "28";
chr3	StringTie	exon	100828393	100828452	1000	-	.	gene_id "MSTRG.126269"; transcript_id "MSTRG.126269.480"; exon_number "29";
chr3	StringTie	exon	100832264	100832350	1000	-	.	gene_id "MSTRG.126269"; transcript_id "MSTRG.126269.480"; exon_number "30";
chr3	StringTie	exon	100833125	100833157	1000	-	.	gene_id "MSTRG.126269"; transcript_id "MSTRG.126269.480"; exon_number "31";
chr3	StringTie	exon	100834684	100834773	1000	-	.	gene_id "MSTRG.126269"; transcript_id "MSTRG.126269.480"; exon_number "32";
chr3	StringTie	exon	100835601	100835660	1000	-	.	gene_id "MSTRG.126269"; transcript_id "MSTRG.126269.480"; exon_number "33";
chr3	StringTie	exon	100837124	100837171	1000	-	.	gene_id "MSTRG.126269"; transcript_id "MSTRG.126269.480"; exon_number "34";
chr3	StringTie	exon	100838210	100838284	1000	-	.	gene_id "MSTRG.126269"; transcript_id "MSTRG.126269.480"; exon_number "35";
chr3	StringTie	exon	100838402	100838457	1000	-	.	gene_id "MSTRG.126269"; transcript_id "MSTRG.126269.480"; exon_number "36";
chr3	StringTie	transcript	100749303	100851922	1000	-	.	gene_id "MSTRG.126269"; transcript_id "MSTRG.126269.481";
chr3	StringTie	exon	100749303	100750610	1000	-	.	gene_id "MSTRG.126269"; transcript_id "MSTRG.126269.481"; exon_number "1";
chr3	StringTie	exon	100751552	100751674	1000	-	.	gene_id "MSTRG.126269"; transcript_id "MSTRG.126269.481"; exon_number "2";
chr3	StringTie	exon	100752787	100752948	1000	-	.	gene_id "MSTRG.126269"; transcript_id "MSTRG.126269.481"; exon_number "3";
chr3	StringTie	exon	100753819	100753848	1000	-	.	gene_id "MSTRG.126269"; transcript_id "MSTRG.126269.481"; exon_number "4";
chr3	StringTie	exon	100754612	100754691	1000	-	.	gene_id "MSTRG.126269"; transcript_id "MSTRG.126269.481"; exon_number "5";
chr3	StringTie	exon	100765841	100765949	1000	-	.	gene_id "MSTRG.126269"; transcript_id "MSTRG.126269.481"; exon_number "6";
chr3	StringTie	exon	100770743	100770952	1000	-	.	gene_id "MSTRG.126269"; transcript_id "MSTRG.126269.481"; exon_number "7";
chr3	StringTie	exon	100774605	100774673	1000	-	.	gene_id "MSTRG.126269"; transcript_id "MSTRG.126269.481"; exon_number "8";
chr3	StringTie	exon	100775207	100775335	1000	-	.	gene_id "MSTRG.126269"; transcript_id "MSTRG.126269.481"; exon_number "9";
chr3	StringTie	exon	100778284	100778376	1000	-	.	gene_id "MSTRG.126269"; transcript_id "MSTRG.126269.481"; exon_number "10";
chr3	StringTie	exon	100780132	100780209	1000	-	.	gene_id "MSTRG.126269"; transcript_id "MSTRG.126269.481"; exon_number "11";
chr3	StringTie	exon	100789454	100789516	1000	-	.	gene_id "MSTRG.126269"; transcript_id "MSTRG.126269.481"; exon_number "12";
chr3	StringTie	exon	100792691	100792768	1000	-	.	gene_id "MSTRG.126269"; transcript_id "MSTRG.126269.481"; exon_number "13";
chr3	StringTie	exon	100794923	100795003	1000	-	.	gene_id "MSTRG.126269"; transcript_id "MSTRG.126269.481"; exon_number "14";
chr3	StringTie	exon	100804792	100804866	1000	-	.	gene_id "MSTRG.126269"; transcript_id "MSTRG.126269.481"; exon_number "15";
chr3	StringTie	exon	100808161	100808235	1000	-	.	gene_id "MSTRG.126269"; transcript_id "MSTRG.126269.481"; exon_number "16";
chr3	StringTie	exon	100846372	100846446	1000	-	.	gene_id "MSTRG.126269"; transcript_id "MSTRG.126269.481"; exon_number "17";
chr3	StringTie	exon	100847602	100847673	1000	-	.	gene_id "MSTRG.126269"; transcript_id "MSTRG.126269.481"; exon_number "18";
chr3	StringTie	exon	100848801	100848875	1000	-	.	gene_id "MSTRG.126269"; transcript_id "MSTRG.126269.481"; exon_number "19";
chr3	StringTie	exon	100850045	100850119	1000	-	.	gene_id "MSTRG.126269"; transcript_id "MSTRG.126269.481"; exon_number "20";
chr3	StringTie	exon	100850660	100850734	1000	-	.	gene_id "MSTRG.126269"; transcript_id "MSTRG.126269.481"; exon_number "21";
chr3	StringTie	exon	100851875	100851922	1000	-	.	gene_id "MSTRG.126269"; transcript_id "MSTRG.126269.481"; exon_number "22";
chr3	StringTie	transcript	100749303	100926511	1000	-	.	gene_id "MSTRG.126269"; transcript_id "MSTRG.126269.482";
chr3	StringTie	exon	100749303	100750610	1000	-	.	gene_id "MSTRG.126269"; transcript_id "MSTRG.126269.482"; exon_number "1";
chr3	StringTie	exon	100751552	100751674	1000	-	.	gene_id "MSTRG.126269"; transcript_id "MSTRG.126269.482"; exon_number "2";
chr3	StringTie	exon	100752787	100752948	1000	-	.	gene_id "MSTRG.126269"; transcript_id "MSTRG.126269.482"; exon_number "3";
chr3	StringTie	exon	100753819	100753848	1000	-	.	gene_id "MSTRG.126269"; transcript_id "MSTRG.126269.482"; exon_number "4";
chr3	StringTie	exon	100754612	100754691	1000	-	.	gene_id "MSTRG.126269"; transcript_id "MSTRG.126269.482"; exon_number "5";
chr3	StringTie	exon	100765841	100765949	1000	-	.	gene_id "MSTRG.126269"; transcript_id "MSTRG.126269.482"; exon_number "6";
chr3	StringTie	exon	100770743	100770952	1000	-	.	gene_id "MSTRG.126269"; transcript_id "MSTRG.126269.482"; exon_number "7";
chr3	StringTie	exon	100774605	100774673	1000	-	.	gene_id "MSTRG.126269"; transcript_id "MSTRG.126269.482"; exon_number "8";
chr3	StringTie	exon	100775207	100775335	1000	-	.	gene_id "MSTRG.126269"; transcript_id "MSTRG.126269.482"; exon_number "9";
chr3	StringTie	exon	100778284	100778376	1000	-	.	gene_id "MSTRG.126269"; transcript_id "MSTRG.126269.482"; exon_number "10";
chr3	StringTie	exon	100780132	100780209	1000	-	.	gene_id "MSTRG.126269"; transcript_id "MSTRG.126269.482"; exon_number "11";
chr3	StringTie	exon	100787728	100787802	1000	-	.	gene_id "MSTRG.126269"; transcript_id "MSTRG.126269.482"; exon_number "12";
chr3	StringTie	exon	100789454	100789516	1000	-	.	gene_id "MSTRG.126269"; transcript_id "MSTRG.126269.482"; exon_number "13";
chr3	StringTie	exon	100792691	100792768	1000	-	.	gene_id "MSTRG.126269"; transcript_id "MSTRG.126269.482"; exon_number "14";
chr3	StringTie	exon	100794923	100795003	1000	-	.	gene_id "MSTRG.126269"; transcript_id "MSTRG.126269.482"; exon_number "15";
chr3	StringTie	exon	100796409	100796468	1000	-	.	gene_id "MSTRG.126269"; transcript_id "MSTRG.126269.482"; exon_number "16";
chr3	StringTie	exon	100804792	100804866	1000	-	.	gene_id "MSTRG.126269"; transcript_id "MSTRG.126269.482"; exon_number "17";
chr3	StringTie	exon	100808161	100808235	1000	-	.	gene_id "MSTRG.126269"; transcript_id "MSTRG.126269.482"; exon_number "18";
chr3	StringTie	exon	100810412	100810477	1000	-	.	gene_id "MSTRG.126269"; transcript_id "MSTRG.126269.482"; exon_number "19";
chr3	StringTie	exon	100811230	100811277	1000	-	.	gene_id "MSTRG.126269"; transcript_id "MSTRG.126269.482"; exon_number "20";
chr3	StringTie	exon	100811728	100811799	1000	-	.	gene_id "MSTRG.126269"; transcript_id "MSTRG.126269.482"; exon_number "21";
chr3	StringTie	exon	100812467	100812523	1000	-	.	gene_id "MSTRG.126269"; transcript_id "MSTRG.126269.482"; exon_number "22";
chr3	StringTie	exon	100832264	100832350	1000	-	.	gene_id "MSTRG.126269"; transcript_id "MSTRG.126269.482"; exon_number "23";
chr3	StringTie	exon	100833125	100833157	1000	-	.	gene_id "MSTRG.126269"; transcript_id "MSTRG.126269.482"; exon_number "24";
chr3	StringTie	exon	100834684	100834773	1000	-	.	gene_id "MSTRG.126269"; transcript_id "MSTRG.126269.482"; exon_number "25";
chr3	StringTie	exon	100835601	100835660	1000	-	.	gene_id "MSTRG.126269"; transcript_id "MSTRG.126269.482"; exon_number "26";
chr3	StringTie	exon	100837124	100837171	1000	-	.	gene_id "MSTRG.126269"; transcript_id "MSTRG.126269.482"; exon_number "27";
chr3	StringTie	exon	100838210	100838284	1000	-	.	gene_id "MSTRG.126269"; transcript_id "MSTRG.126269.482"; exon_number "28";
chr3	StringTie	exon	100838402	100838464	1000	-	.	gene_id "MSTRG.126269"; transcript_id "MSTRG.126269.482"; exon_number "29";
chr3	StringTie	exon	100839569	100839616	1000	-	.	gene_id "MSTRG.126269"; transcript_id "MSTRG.126269.482"; exon_number "30";
chr3	StringTie	exon	100840072	100840164	1000	-	.	gene_id "MSTRG.126269"; transcript_id "MSTRG.126269.482"; exon_number "31";
chr3	StringTie	exon	100840820	100840858	1000	-	.	gene_id "MSTRG.126269"; transcript_id "MSTRG.126269.482"; exon_number "32";
chr3	StringTie	exon	100841998	100842039	1000	-	.	gene_id "MSTRG.126269"; transcript_id "MSTRG.126269.482"; exon_number "33";
chr3	StringTie	exon	100846372	100846446	1000	-	.	gene_id "MSTRG.126269"; transcript_id "MSTRG.126269.482"; exon_number "34";
chr3	StringTie	exon	100847602	100847673	1000	-	.	gene_id "MSTRG.126269"; transcript_id "MSTRG.126269.482"; exon_number "35";
chr3	StringTie	exon	100848801	100848875	1000	-	.	gene_id "MSTRG.126269"; transcript_id "MSTRG.126269.482"; exon_number "36";
chr3	StringTie	exon	100850045	100850119	1000	-	.	gene_id "MSTRG.126269"; transcript_id "MSTRG.126269.482"; exon_number "37";
chr3	StringTie	exon	100850660	100850734	1000	-	.	gene_id "MSTRG.126269"; transcript_id "MSTRG.126269.482"; exon_number "38";
chr3	StringTie	exon	100851875	100851940	1000	-	.	gene_id "MSTRG.126269"; transcript_id "MSTRG.126269.482"; exon_number "39";
chr3	StringTie	exon	100862311	100862385	1000	-	.	gene_id "MSTRG.126269"; transcript_id "MSTRG.126269.482"; exon_number "40";
chr3	StringTie	exon	100862838	100862909	1000	-	.	gene_id "MSTRG.126269"; transcript_id "MSTRG.126269.482"; exon_number "41";
chr3	StringTie	exon	100864002	100864076	1000	-	.	gene_id "MSTRG.126269"; transcript_id "MSTRG.126269.482"; exon_number "42";
chr3	StringTie	exon	100864833	100864907	1000	-	.	gene_id "MSTRG.126269"; transcript_id "MSTRG.126269.482"; exon_number "43";
chr3	StringTie	exon	100866879	100866956	1000	-	.	gene_id "MSTRG.126269"; transcript_id "MSTRG.126269.482"; exon_number "44";
chr3	StringTie	exon	100874841	100874933	1000	-	.	gene_id "MSTRG.126269"; transcript_id "MSTRG.126269.482"; exon_number "45";
chr3	StringTie	exon	100875508	100875579	1000	-	.	gene_id "MSTRG.126269"; transcript_id "MSTRG.126269.482"; exon_number "46";
chr3	StringTie	exon	100876512	100876560	1000	-	.	gene_id "MSTRG.126269"; transcript_id "MSTRG.126269.482"; exon_number "47";
chr3	StringTie	exon	100885536	100885588	1000	-	.	gene_id "MSTRG.126269"; transcript_id "MSTRG.126269.482"; exon_number "48";
chr3	StringTie	exon	100886142	100886323	1000	-	.	gene_id "MSTRG.126269"; transcript_id "MSTRG.126269.482"; exon_number "49";
chr3	StringTie	exon	100898762	100898894	1000	-	.	gene_id "MSTRG.126269"; transcript_id "MSTRG.126269.482"; exon_number "50";
chr3	StringTie	exon	100902618	100902680	1000	-	.	gene_id "MSTRG.126269"; transcript_id "MSTRG.126269.482"; exon_number "51";
chr3	StringTie	exon	100926302	100926511	1000	-	.	gene_id "MSTRG.126269"; transcript_id "MSTRG.126269.482"; exon_number "52";
chr3	StringTie	transcript	100749306	100862863	1000	-	.	gene_id "MSTRG.126269"; transcript_id "MSTRG.126269.483";
chr3	StringTie	exon	100749306	100750610	1000	-	.	gene_id "MSTRG.126269"; transcript_id "MSTRG.126269.483"; exon_number "1";
chr3	StringTie	exon	100751552	100751674	1000	-	.	gene_id "MSTRG.126269"; transcript_id "MSTRG.126269.483"; exon_number "2";
chr3	StringTie	exon	100752787	100752948	1000	-	.	gene_id "MSTRG.126269"; transcript_id "MSTRG.126269.483"; exon_number "3";
chr3	StringTie	exon	100753819	100753848	1000	-	.	gene_id "MSTRG.126269"; transcript_id "MSTRG.126269.483"; exon_number "4";
chr3	StringTie	exon	100754612	100754691	1000	-	.	gene_id "MSTRG.126269"; transcript_id "MSTRG.126269.483"; exon_number "5";
chr3	StringTie	exon	100765841	100765949	1000	-	.	gene_id "MSTRG.126269"; transcript_id "MSTRG.126269.483"; exon_number "6";
chr3	StringTie	exon	100770743	100770952	1000	-	.	gene_id "MSTRG.126269"; transcript_id "MSTRG.126269.483"; exon_number "7";
chr3	StringTie	exon	100774605	100774673	1000	-	.	gene_id "MSTRG.126269"; transcript_id "MSTRG.126269.483"; exon_number "8";
chr3	StringTie	exon	100775207	100775335	1000	-	.	gene_id "MSTRG.126269"; transcript_id "MSTRG.126269.483"; exon_number "9";
chr3	StringTie	exon	100778284	100778376	1000	-	.	gene_id "MSTRG.126269"; transcript_id "MSTRG.126269.483"; exon_number "10";
chr3	StringTie	exon	100780132	100780209	1000	-	.	gene_id "MSTRG.126269"; transcript_id "MSTRG.126269.483"; exon_number "11";
chr3	StringTie	exon	100789454	100789516	1000	-	.	gene_id "MSTRG.126269"; transcript_id "MSTRG.126269.483"; exon_number "12";
chr3	StringTie	exon	100792691	100792768	1000	-	.	gene_id "MSTRG.126269"; transcript_id "MSTRG.126269.483"; exon_number "13";
chr3	StringTie	exon	100794923	100795003	1000	-	.	gene_id "MSTRG.126269"; transcript_id "MSTRG.126269.483"; exon_number "14";
chr3	StringTie	exon	100795804	100795851	1000	-	.	gene_id "MSTRG.126269"; transcript_id "MSTRG.126269.483"; exon_number "15";
chr3	StringTie	exon	100796409	100796468	1000	-	.	gene_id "MSTRG.126269"; transcript_id "MSTRG.126269.483"; exon_number "16";
chr3	StringTie	exon	100804792	100804866	1000	-	.	gene_id "MSTRG.126269"; transcript_id "MSTRG.126269.483"; exon_number "17";
chr3	StringTie	exon	100808161	100808235	1000	-	.	gene_id "MSTRG.126269"; transcript_id "MSTRG.126269.483"; exon_number "18";
chr3	StringTie	exon	100846372	100846446	1000	-	.	gene_id "MSTRG.126269"; transcript_id "MSTRG.126269.483"; exon_number "19";
chr3	StringTie	exon	100847602	100847673	1000	-	.	gene_id "MSTRG.126269"; transcript_id "MSTRG.126269.483"; exon_number "20";
chr3	StringTie	exon	100848801	100848875	1000	-	.	gene_id "MSTRG.126269"; transcript_id "MSTRG.126269.483"; exon_number "21";
chr3	StringTie	exon	100850045	100850119	1000	-	.	gene_id "MSTRG.126269"; transcript_id "MSTRG.126269.483"; exon_number "22";
chr3	StringTie	exon	100850660	100850734	1000	-	.	gene_id "MSTRG.126269"; transcript_id "MSTRG.126269.483"; exon_number "23";
chr3	StringTie	exon	100862311	100862385	1000	-	.	gene_id "MSTRG.126269"; transcript_id "MSTRG.126269.483"; exon_number "24";
chr3	StringTie	exon	100862838	100862863	1000	-	.	gene_id "MSTRG.126269"; transcript_id "MSTRG.126269.483"; exon_number "25";
chr3	StringTie	transcript	100749306	100945622	1000	-	.	gene_id "MSTRG.126269"; transcript_id "MSTRG.126269.484";
chr3	StringTie	exon	100749306	100750610	1000	-	.	gene_id "MSTRG.126269"; transcript_id "MSTRG.126269.484"; exon_number "1";
chr3	StringTie	exon	100751552	100751674	1000	-	.	gene_id "MSTRG.126269"; transcript_id "MSTRG.126269.484"; exon_number "2";
chr3	StringTie	exon	100752787	100752948	1000	-	.	gene_id "MSTRG.126269"; transcript_id "MSTRG.126269.484"; exon_number "3";
chr3	StringTie	exon	100753819	100753848	1000	-	.	gene_id "MSTRG.126269"; transcript_id "MSTRG.126269.484"; exon_number "4";
chr3	StringTie	exon	100754612	100754691	1000	-	.	gene_id "MSTRG.126269"; transcript_id "MSTRG.126269.484"; exon_number "5";
chr3	StringTie	exon	100765841	100765949	1000	-	.	gene_id "MSTRG.126269"; transcript_id "MSTRG.126269.484"; exon_number "6";
chr3	StringTie	exon	100770743	100770952	1000	-	.	gene_id "MSTRG.126269"; transcript_id "MSTRG.126269.484"; exon_number "7";
chr3	StringTie	exon	100774605	100774673	1000	-	.	gene_id "MSTRG.126269"; transcript_id "MSTRG.126269.484"; exon_number "8";
chr3	StringTie	exon	100775207	100775335	1000	-	.	gene_id "MSTRG.126269"; transcript_id "MSTRG.126269.484"; exon_number "9";
chr3	StringTie	exon	100778284	100778376	1000	-	.	gene_id "MSTRG.126269"; transcript_id "MSTRG.126269.484"; exon_number "10";
chr3	StringTie	exon	100780132	100780209	1000	-	.	gene_id "MSTRG.126269"; transcript_id "MSTRG.126269.484"; exon_number "11";
chr3	StringTie	exon	100787728	100787802	1000	-	.	gene_id "MSTRG.126269"; transcript_id "MSTRG.126269.484"; exon_number "12";
chr3	StringTie	exon	100789454	100789516	1000	-	.	gene_id "MSTRG.126269"; transcript_id "MSTRG.126269.484"; exon_number "13";
chr3	StringTie	exon	100792691	100792768	1000	-	.	gene_id "MSTRG.126269"; transcript_id "MSTRG.126269.484"; exon_number "14";
chr3	StringTie	exon	100794923	100795003	1000	-	.	gene_id "MSTRG.126269"; transcript_id "MSTRG.126269.484"; exon_number "15";
chr3	StringTie	exon	100796409	100796468	1000	-	.	gene_id "MSTRG.126269"; transcript_id "MSTRG.126269.484"; exon_number "16";
chr3	StringTie	exon	100804792	100804866	1000	-	.	gene_id "MSTRG.126269"; transcript_id "MSTRG.126269.484"; exon_number "17";
chr3	StringTie	exon	100808161	100808235	1000	-	.	gene_id "MSTRG.126269"; transcript_id "MSTRG.126269.484"; exon_number "18";
chr3	StringTie	exon	100810412	100810477	1000	-	.	gene_id "MSTRG.126269"; transcript_id "MSTRG.126269.484"; exon_number "19";
chr3	StringTie	exon	100811230	100811277	1000	-	.	gene_id "MSTRG.126269"; transcript_id "MSTRG.126269.484"; exon_number "20";
chr3	StringTie	exon	100811728	100811799	1000	-	.	gene_id "MSTRG.126269"; transcript_id "MSTRG.126269.484"; exon_number "21";
chr3	StringTie	exon	100812467	100812523	1000	-	.	gene_id "MSTRG.126269"; transcript_id "MSTRG.126269.484"; exon_number "22";
chr3	StringTie	exon	100813661	100813735	1000	-	.	gene_id "MSTRG.126269"; transcript_id "MSTRG.126269.484"; exon_number "23";
chr3	StringTie	exon	100815912	100815971	1000	-	.	gene_id "MSTRG.126269"; transcript_id "MSTRG.126269.484"; exon_number "24";
chr3	StringTie	exon	100816688	100816768	1000	-	.	gene_id "MSTRG.126269"; transcript_id "MSTRG.126269.484"; exon_number "25";
chr3	StringTie	exon	100817436	100817495	1000	-	.	gene_id "MSTRG.126269"; transcript_id "MSTRG.126269.484"; exon_number "26";
chr3	StringTie	exon	100818525	100818581	1000	-	.	gene_id "MSTRG.126269"; transcript_id "MSTRG.126269.484"; exon_number "27";
chr3	StringTie	exon	100820220	100820303	1000	-	.	gene_id "MSTRG.126269"; transcript_id "MSTRG.126269.484"; exon_number "28";
chr3	StringTie	exon	100821054	100821113	1000	-	.	gene_id "MSTRG.126269"; transcript_id "MSTRG.126269.484"; exon_number "29";
chr3	StringTie	exon	100822589	100822672	1000	-	.	gene_id "MSTRG.126269"; transcript_id "MSTRG.126269.484"; exon_number "30";
chr3	StringTie	exon	100823458	100823514	1000	-	.	gene_id "MSTRG.126269"; transcript_id "MSTRG.126269.484"; exon_number "31";
chr3	StringTie	exon	100824858	100824941	1000	-	.	gene_id "MSTRG.126269"; transcript_id "MSTRG.126269.484"; exon_number "32";
chr3	StringTie	exon	100832264	100832350	1000	-	.	gene_id "MSTRG.126269"; transcript_id "MSTRG.126269.484"; exon_number "33";
chr3	StringTie	exon	100833125	100833157	1000	-	.	gene_id "MSTRG.126269"; transcript_id "MSTRG.126269.484"; exon_number "34";
chr3	StringTie	exon	100834684	100834773	1000	-	.	gene_id "MSTRG.126269"; transcript_id "MSTRG.126269.484"; exon_number "35";
chr3	StringTie	exon	100835601	100835660	1000	-	.	gene_id "MSTRG.126269"; transcript_id "MSTRG.126269.484"; exon_number "36";
chr3	StringTie	exon	100837124	100837171	1000	-	.	gene_id "MSTRG.126269"; transcript_id "MSTRG.126269.484"; exon_number "37";
chr3	StringTie	exon	100838210	100838284	1000	-	.	gene_id "MSTRG.126269"; transcript_id "MSTRG.126269.484"; exon_number "38";
chr3	StringTie	exon	100838402	100838464	1000	-	.	gene_id "MSTRG.126269"; transcript_id "MSTRG.126269.484"; exon_number "39";
chr3	StringTie	exon	100839569	100839616	1000	-	.	gene_id "MSTRG.126269"; transcript_id "MSTRG.126269.484"; exon_number "40";
chr3	StringTie	exon	100840072	100840164	1000	-	.	gene_id "MSTRG.126269"; transcript_id "MSTRG.126269.484"; exon_number "41";
chr3	StringTie	exon	100840820	100840858	1000	-	.	gene_id "MSTRG.126269"; transcript_id "MSTRG.126269.484"; exon_number "42";
chr3	StringTie	exon	100841998	100842039	1000	-	.	gene_id "MSTRG.126269"; transcript_id "MSTRG.126269.484"; exon_number "43";
chr3	StringTie	exon	100846372	100846446	1000	-	.	gene_id "MSTRG.126269"; transcript_id "MSTRG.126269.484"; exon_number "44";
chr3	StringTie	exon	100847602	100847673	1000	-	.	gene_id "MSTRG.126269"; transcript_id "MSTRG.126269.484"; exon_number "45";
chr3	StringTie	exon	100848801	100848875	1000	-	.	gene_id "MSTRG.126269"; transcript_id "MSTRG.126269.484"; exon_number "46";
chr3	StringTie	exon	100850045	100850119	1000	-	.	gene_id "MSTRG.126269"; transcript_id "MSTRG.126269.484"; exon_number "47";
chr3	StringTie	exon	100850660	100850734	1000	-	.	gene_id "MSTRG.126269"; transcript_id "MSTRG.126269.484"; exon_number "48";
chr3	StringTie	exon	100851875	100851940	1000	-	.	gene_id "MSTRG.126269"; transcript_id "MSTRG.126269.484"; exon_number "49";
chr3	StringTie	exon	100862311	100862385	1000	-	.	gene_id "MSTRG.126269"; transcript_id "MSTRG.126269.484"; exon_number "50";
chr3	StringTie	exon	100862838	100862909	1000	-	.	gene_id "MSTRG.126269"; transcript_id "MSTRG.126269.484"; exon_number "51";
chr3	StringTie	exon	100864002	100864076	1000	-	.	gene_id "MSTRG.126269"; transcript_id "MSTRG.126269.484"; exon_number "52";
chr3	StringTie	exon	100864833	100864907	1000	-	.	gene_id "MSTRG.126269"; transcript_id "MSTRG.126269.484"; exon_number "53";
chr3	StringTie	exon	100866879	100866956	1000	-	.	gene_id "MSTRG.126269"; transcript_id "MSTRG.126269.484"; exon_number "54";
chr3	StringTie	exon	100874841	100874933	1000	-	.	gene_id "MSTRG.126269"; transcript_id "MSTRG.126269.484"; exon_number "55";
chr3	StringTie	exon	100875508	100875579	1000	-	.	gene_id "MSTRG.126269"; transcript_id "MSTRG.126269.484"; exon_number "56";
chr3	StringTie	exon	100876512	100876560	1000	-	.	gene_id "MSTRG.126269"; transcript_id "MSTRG.126269.484"; exon_number "57";
chr3	StringTie	exon	100885536	100885588	1000	-	.	gene_id "MSTRG.126269"; transcript_id "MSTRG.126269.484"; exon_number "58";
chr3	StringTie	exon	100886142	100886323	1000	-	.	gene_id "MSTRG.126269"; transcript_id "MSTRG.126269.484"; exon_number "59";
chr3	StringTie	exon	100898762	100898894	1000	-	.	gene_id "MSTRG.126269"; transcript_id "MSTRG.126269.484"; exon_number "60";
chr3	StringTie	exon	100902618	100902686	1000	-	.	gene_id "MSTRG.126269"; transcript_id "MSTRG.126269.484"; exon_number "61";
chr3	StringTie	exon	100926302	100926481	1000	-	.	gene_id "MSTRG.126269"; transcript_id "MSTRG.126269.484"; exon_number "62";
chr3	StringTie	exon	100945580	100945622	1000	-	.	gene_id "MSTRG.126269"; transcript_id "MSTRG.126269.484"; exon_number "63";
chr3	StringTie	transcript	100749307	100902685	1000	-	.	gene_id "MSTRG.126269"; transcript_id "MSTRG.126269.485";
chr3	StringTie	exon	100749307	100750610	1000	-	.	gene_id "MSTRG.126269"; transcript_id "MSTRG.126269.485"; exon_number "1";
chr3	StringTie	exon	100751552	100751674	1000	-	.	gene_id "MSTRG.126269"; transcript_id "MSTRG.126269.485"; exon_number "2";
chr3	StringTie	exon	100752787	100752948	1000	-	.	gene_id "MSTRG.126269"; transcript_id "MSTRG.126269.485"; exon_number "3";
chr3	StringTie	exon	100753819	100753848	1000	-	.	gene_id "MSTRG.126269"; transcript_id "MSTRG.126269.485"; exon_number "4";
chr3	StringTie	exon	100754612	100754691	1000	-	.	gene_id "MSTRG.126269"; transcript_id "MSTRG.126269.485"; exon_number "5";
chr3	StringTie	exon	100765841	100765949	1000	-	.	gene_id "MSTRG.126269"; transcript_id "MSTRG.126269.485"; exon_number "6";
chr3	StringTie	exon	100770743	100770952	1000	-	.	gene_id "MSTRG.126269"; transcript_id "MSTRG.126269.485"; exon_number "7";
chr3	StringTie	exon	100774605	100774673	1000	-	.	gene_id "MSTRG.126269"; transcript_id "MSTRG.126269.485"; exon_number "8";
chr3	StringTie	exon	100775207	100775335	1000	-	.	gene_id "MSTRG.126269"; transcript_id "MSTRG.126269.485"; exon_number "9";
chr3	StringTie	exon	100778284	100778376	1000	-	.	gene_id "MSTRG.126269"; transcript_id "MSTRG.126269.485"; exon_number "10";
chr3	StringTie	exon	100780132	100780209	1000	-	.	gene_id "MSTRG.126269"; transcript_id "MSTRG.126269.485"; exon_number "11";
chr3	StringTie	exon	100787728	100787802	1000	-	.	gene_id "MSTRG.126269"; transcript_id "MSTRG.126269.485"; exon_number "12";
chr3	StringTie	exon	100789454	100789516	1000	-	.	gene_id "MSTRG.126269"; transcript_id "MSTRG.126269.485"; exon_number "13";
chr3	StringTie	exon	100792691	100792768	1000	-	.	gene_id "MSTRG.126269"; transcript_id "MSTRG.126269.485"; exon_number "14";
chr3	StringTie	exon	100794923	100795003	1000	-	.	gene_id "MSTRG.126269"; transcript_id "MSTRG.126269.485"; exon_number "15";
chr3	StringTie	exon	100796409	100796468	1000	-	.	gene_id "MSTRG.126269"; transcript_id "MSTRG.126269.485"; exon_number "16";
chr3	StringTie	exon	100804792	100804866	1000	-	.	gene_id "MSTRG.126269"; transcript_id "MSTRG.126269.485"; exon_number "17";
chr3	StringTie	exon	100808161	100808235	1000	-	.	gene_id "MSTRG.126269"; transcript_id "MSTRG.126269.485"; exon_number "18";
chr3	StringTie	exon	100810412	100810477	1000	-	.	gene_id "MSTRG.126269"; transcript_id "MSTRG.126269.485"; exon_number "19";
chr3	StringTie	exon	100811230	100811277	1000	-	.	gene_id "MSTRG.126269"; transcript_id "MSTRG.126269.485"; exon_number "20";
chr3	StringTie	exon	100811728	100811799	1000	-	.	gene_id "MSTRG.126269"; transcript_id "MSTRG.126269.485"; exon_number "21";
chr3	StringTie	exon	100812467	100812523	1000	-	.	gene_id "MSTRG.126269"; transcript_id "MSTRG.126269.485"; exon_number "22";
chr3	StringTie	exon	100820220	100820303	1000	-	.	gene_id "MSTRG.126269"; transcript_id "MSTRG.126269.485"; exon_number "23";
chr3	StringTie	exon	100821054	100821113	1000	-	.	gene_id "MSTRG.126269"; transcript_id "MSTRG.126269.485"; exon_number "24";
chr3	StringTie	exon	100822589	100822672	1000	-	.	gene_id "MSTRG.126269"; transcript_id "MSTRG.126269.485"; exon_number "25";
chr3	StringTie	exon	100823458	100823514	1000	-	.	gene_id "MSTRG.126269"; transcript_id "MSTRG.126269.485"; exon_number "26";
chr3	StringTie	exon	100832264	100832350	1000	-	.	gene_id "MSTRG.126269"; transcript_id "MSTRG.126269.485"; exon_number "27";
chr3	StringTie	exon	100833125	100833157	1000	-	.	gene_id "MSTRG.126269"; transcript_id "MSTRG.126269.485"; exon_number "28";
chr3	StringTie	exon	100834684	100834773	1000	-	.	gene_id "MSTRG.126269"; transcript_id "MSTRG.126269.485"; exon_number "29";
chr3	StringTie	exon	100835601	100835660	1000	-	.	gene_id "MSTRG.126269"; transcript_id "MSTRG.126269.485"; exon_number "30";
chr3	StringTie	exon	100837124	100837171	1000	-	.	gene_id "MSTRG.126269"; transcript_id "MSTRG.126269.485"; exon_number "31";
chr3	StringTie	exon	100838210	100838284	1000	-	.	gene_id "MSTRG.126269"; transcript_id "MSTRG.126269.485"; exon_number "32";
chr3	StringTie	exon	100838402	100838464	1000	-	.	gene_id "MSTRG.126269"; transcript_id "MSTRG.126269.485"; exon_number "33";
chr3	StringTie	exon	100839569	100839616	1000	-	.	gene_id "MSTRG.126269"; transcript_id "MSTRG.126269.485"; exon_number "34";
chr3	StringTie	exon	100840072	100840164	1000	-	.	gene_id "MSTRG.126269"; transcript_id "MSTRG.126269.485"; exon_number "35";
chr3	StringTie	exon	100840820	100840858	1000	-	.	gene_id "MSTRG.126269"; transcript_id "MSTRG.126269.485"; exon_number "36";
chr3	StringTie	exon	100841998	100842039	1000	-	.	gene_id "MSTRG.126269"; transcript_id "MSTRG.126269.485"; exon_number "37";
chr3	StringTie	exon	100846372	100846446	1000	-	.	gene_id "MSTRG.126269"; transcript_id "MSTRG.126269.485"; exon_number "38";
chr3	StringTie	exon	100847602	100847673	1000	-	.	gene_id "MSTRG.126269"; transcript_id "MSTRG.126269.485"; exon_number "39";
chr3	StringTie	exon	100848801	100848875	1000	-	.	gene_id "MSTRG.126269"; transcript_id "MSTRG.126269.485"; exon_number "40";
chr3	StringTie	exon	100850045	100850119	1000	-	.	gene_id "MSTRG.126269"; transcript_id "MSTRG.126269.485"; exon_number "41";
chr3	StringTie	exon	100850660	100850734	1000	-	.	gene_id "MSTRG.126269"; transcript_id "MSTRG.126269.485"; exon_number "42";
chr3	StringTie	exon	100851875	100851940	1000	-	.	gene_id "MSTRG.126269"; transcript_id "MSTRG.126269.485"; exon_number "43";
chr3	StringTie	exon	100862311	100862385	1000	-	.	gene_id "MSTRG.126269"; transcript_id "MSTRG.126269.485"; exon_number "44";
chr3	StringTie	exon	100862838	100862909	1000	-	.	gene_id "MSTRG.126269"; transcript_id "MSTRG.126269.485"; exon_number "45";
chr3	StringTie	exon	100864002	100864076	1000	-	.	gene_id "MSTRG.126269"; transcript_id "MSTRG.126269.485"; exon_number "46";
chr3	StringTie	exon	100864833	100864907	1000	-	.	gene_id "MSTRG.126269"; transcript_id "MSTRG.126269.485"; exon_number "47";
chr3	StringTie	exon	100866879	100866956	1000	-	.	gene_id "MSTRG.126269"; transcript_id "MSTRG.126269.485"; exon_number "48";
chr3	StringTie	exon	100874841	100874933	1000	-	.	gene_id "MSTRG.126269"; transcript_id "MSTRG.126269.485"; exon_number "49";
chr3	StringTie	exon	100875508	100875579	1000	-	.	gene_id "MSTRG.126269"; transcript_id "MSTRG.126269.485"; exon_number "50";
chr3	StringTie	exon	100876512	100876560	1000	-	.	gene_id "MSTRG.126269"; transcript_id "MSTRG.126269.485"; exon_number "51";
chr3	StringTie	exon	100885536	100885588	1000	-	.	gene_id "MSTRG.126269"; transcript_id "MSTRG.126269.485"; exon_number "52";
chr3	StringTie	exon	100886142	100886323	1000	-	.	gene_id "MSTRG.126269"; transcript_id "MSTRG.126269.485"; exon_number "53";
chr3	StringTie	exon	100898762	100898894	1000	-	.	gene_id "MSTRG.126269"; transcript_id "MSTRG.126269.485"; exon_number "54";
chr3	StringTie	exon	100902618	100902685	1000	-	.	gene_id "MSTRG.126269"; transcript_id "MSTRG.126269.485"; exon_number "55";
chr3	StringTie	transcript	100749308	100902687	1000	-	.	gene_id "MSTRG.126269"; transcript_id "MSTRG.126269.486";
chr3	StringTie	exon	100749308	100750610	1000	-	.	gene_id "MSTRG.126269"; transcript_id "MSTRG.126269.486"; exon_number "1";
chr3	StringTie	exon	100751552	100751674	1000	-	.	gene_id "MSTRG.126269"; transcript_id "MSTRG.126269.486"; exon_number "2";
chr3	StringTie	exon	100752787	100752945	1000	-	.	gene_id "MSTRG.126269"; transcript_id "MSTRG.126269.486"; exon_number "3";
chr3	StringTie	exon	100753819	100753848	1000	-	.	gene_id "MSTRG.126269"; transcript_id "MSTRG.126269.486"; exon_number "4";
chr3	StringTie	exon	100754612	100754691	1000	-	.	gene_id "MSTRG.126269"; transcript_id "MSTRG.126269.486"; exon_number "5";
chr3	StringTie	exon	100765841	100765949	1000	-	.	gene_id "MSTRG.126269"; transcript_id "MSTRG.126269.486"; exon_number "6";
chr3	StringTie	exon	100770743	100770952	1000	-	.	gene_id "MSTRG.126269"; transcript_id "MSTRG.126269.486"; exon_number "7";
chr3	StringTie	exon	100774605	100774673	1000	-	.	gene_id "MSTRG.126269"; transcript_id "MSTRG.126269.486"; exon_number "8";
chr3	StringTie	exon	100775207	100775335	1000	-	.	gene_id "MSTRG.126269"; transcript_id "MSTRG.126269.486"; exon_number "9";
chr3	StringTie	exon	100778284	100778376	1000	-	.	gene_id "MSTRG.126269"; transcript_id "MSTRG.126269.486"; exon_number "10";
chr3	StringTie	exon	100780132	100780209	1000	-	.	gene_id "MSTRG.126269"; transcript_id "MSTRG.126269.486"; exon_number "11";
chr3	StringTie	exon	100787728	100787802	1000	-	.	gene_id "MSTRG.126269"; transcript_id "MSTRG.126269.486"; exon_number "12";
chr3	StringTie	exon	100789454	100789516	1000	-	.	gene_id "MSTRG.126269"; transcript_id "MSTRG.126269.486"; exon_number "13";
chr3	StringTie	exon	100792691	100792768	1000	-	.	gene_id "MSTRG.126269"; transcript_id "MSTRG.126269.486"; exon_number "14";
chr3	StringTie	exon	100794923	100795003	1000	-	.	gene_id "MSTRG.126269"; transcript_id "MSTRG.126269.486"; exon_number "15";
chr3	StringTie	exon	100796409	100796468	1000	-	.	gene_id "MSTRG.126269"; transcript_id "MSTRG.126269.486"; exon_number "16";
chr3	StringTie	exon	100804792	100804866	1000	-	.	gene_id "MSTRG.126269"; transcript_id "MSTRG.126269.486"; exon_number "17";
chr3	StringTie	exon	100808161	100808235	1000	-	.	gene_id "MSTRG.126269"; transcript_id "MSTRG.126269.486"; exon_number "18";
chr3	StringTie	exon	100821054	100821113	1000	-	.	gene_id "MSTRG.126269"; transcript_id "MSTRG.126269.486"; exon_number "19";
chr3	StringTie	exon	100822589	100822672	1000	-	.	gene_id "MSTRG.126269"; transcript_id "MSTRG.126269.486"; exon_number "20";
chr3	StringTie	exon	100823458	100823514	1000	-	.	gene_id "MSTRG.126269"; transcript_id "MSTRG.126269.486"; exon_number "21";
chr3	StringTie	exon	100832264	100832350	1000	-	.	gene_id "MSTRG.126269"; transcript_id "MSTRG.126269.486"; exon_number "22";
chr3	StringTie	exon	100833125	100833157	1000	-	.	gene_id "MSTRG.126269"; transcript_id "MSTRG.126269.486"; exon_number "23";
chr3	StringTie	exon	100834684	100834773	1000	-	.	gene_id "MSTRG.126269"; transcript_id "MSTRG.126269.486"; exon_number "24";
chr3	StringTie	exon	100835601	100835660	1000	-	.	gene_id "MSTRG.126269"; transcript_id "MSTRG.126269.486"; exon_number "25";
chr3	StringTie	exon	100837124	100837171	1000	-	.	gene_id "MSTRG.126269"; transcript_id "MSTRG.126269.486"; exon_number "26";
chr3	StringTie	exon	100838210	100838284	1000	-	.	gene_id "MSTRG.126269"; transcript_id "MSTRG.126269.486"; exon_number "27";
chr3	StringTie	exon	100838402	100838464	1000	-	.	gene_id "MSTRG.126269"; transcript_id "MSTRG.126269.486"; exon_number "28";
chr3	StringTie	exon	100846372	100846446	1000	-	.	gene_id "MSTRG.126269"; transcript_id "MSTRG.126269.486"; exon_number "29";
chr3	StringTie	exon	100847602	100847673	1000	-	.	gene_id "MSTRG.126269"; transcript_id "MSTRG.126269.486"; exon_number "30";
chr3	StringTie	exon	100848801	100848875	1000	-	.	gene_id "MSTRG.126269"; transcript_id "MSTRG.126269.486"; exon_number "31";
chr3	StringTie	exon	100850045	100850119	1000	-	.	gene_id "MSTRG.126269"; transcript_id "MSTRG.126269.486"; exon_number "32";
chr3	StringTie	exon	100850660	100850734	1000	-	.	gene_id "MSTRG.126269"; transcript_id "MSTRG.126269.486"; exon_number "33";
chr3	StringTie	exon	100851875	100851940	1000	-	.	gene_id "MSTRG.126269"; transcript_id "MSTRG.126269.486"; exon_number "34";
chr3	StringTie	exon	100862311	100862385	1000	-	.	gene_id "MSTRG.126269"; transcript_id "MSTRG.126269.486"; exon_number "35";
chr3	StringTie	exon	100862838	100862909	1000	-	.	gene_id "MSTRG.126269"; transcript_id "MSTRG.126269.486"; exon_number "36";
chr3	StringTie	exon	100864002	100864076	1000	-	.	gene_id "MSTRG.126269"; transcript_id "MSTRG.126269.486"; exon_number "37";
chr3	StringTie	exon	100864833	100864907	1000	-	.	gene_id "MSTRG.126269"; transcript_id "MSTRG.126269.486"; exon_number "38";
chr3	StringTie	exon	100866879	100866956	1000	-	.	gene_id "MSTRG.126269"; transcript_id "MSTRG.126269.486"; exon_number "39";
chr3	StringTie	exon	100874841	100874933	1000	-	.	gene_id "MSTRG.126269"; transcript_id "MSTRG.126269.486"; exon_number "40";
chr3	StringTie	exon	100875508	100875579	1000	-	.	gene_id "MSTRG.126269"; transcript_id "MSTRG.126269.486"; exon_number "41";
chr3	StringTie	exon	100876512	100876560	1000	-	.	gene_id "MSTRG.126269"; transcript_id "MSTRG.126269.486"; exon_number "42";
chr3	StringTie	exon	100885536	100885588	1000	-	.	gene_id "MSTRG.126269"; transcript_id "MSTRG.126269.486"; exon_number "43";
chr3	StringTie	exon	100886142	100886323	1000	-	.	gene_id "MSTRG.126269"; transcript_id "MSTRG.126269.486"; exon_number "44";
chr3	StringTie	exon	100898762	100898894	1000	-	.	gene_id "MSTRG.126269"; transcript_id "MSTRG.126269.486"; exon_number "45";
chr3	StringTie	exon	100902618	100902687	1000	-	.	gene_id "MSTRG.126269"; transcript_id "MSTRG.126269.486"; exon_number "46";
chr3	StringTie	transcript	100749310	100848869	1000	-	.	gene_id "MSTRG.126269"; transcript_id "MSTRG.126269.487";
chr3	StringTie	exon	100749310	100750610	1000	-	.	gene_id "MSTRG.126269"; transcript_id "MSTRG.126269.487"; exon_number "1";
chr3	StringTie	exon	100751552	100751674	1000	-	.	gene_id "MSTRG.126269"; transcript_id "MSTRG.126269.487"; exon_number "2";
chr3	StringTie	exon	100752787	100752948	1000	-	.	gene_id "MSTRG.126269"; transcript_id "MSTRG.126269.487"; exon_number "3";
chr3	StringTie	exon	100753819	100753848	1000	-	.	gene_id "MSTRG.126269"; transcript_id "MSTRG.126269.487"; exon_number "4";
chr3	StringTie	exon	100754612	100754691	1000	-	.	gene_id "MSTRG.126269"; transcript_id "MSTRG.126269.487"; exon_number "5";
chr3	StringTie	exon	100765841	100765949	1000	-	.	gene_id "MSTRG.126269"; transcript_id "MSTRG.126269.487"; exon_number "6";
chr3	StringTie	exon	100770743	100770952	1000	-	.	gene_id "MSTRG.126269"; transcript_id "MSTRG.126269.487"; exon_number "7";
chr3	StringTie	exon	100774605	100774673	1000	-	.	gene_id "MSTRG.126269"; transcript_id "MSTRG.126269.487"; exon_number "8";
chr3	StringTie	exon	100775207	100775335	1000	-	.	gene_id "MSTRG.126269"; transcript_id "MSTRG.126269.487"; exon_number "9";
chr3	StringTie	exon	100778284	100778376	1000	-	.	gene_id "MSTRG.126269"; transcript_id "MSTRG.126269.487"; exon_number "10";
chr3	StringTie	exon	100780132	100780209	1000	-	.	gene_id "MSTRG.126269"; transcript_id "MSTRG.126269.487"; exon_number "11";
chr3	StringTie	exon	100787728	100787802	1000	-	.	gene_id "MSTRG.126269"; transcript_id "MSTRG.126269.487"; exon_number "12";
chr3	StringTie	exon	100789454	100789516	1000	-	.	gene_id "MSTRG.126269"; transcript_id "MSTRG.126269.487"; exon_number "13";
chr3	StringTie	exon	100792691	100792768	1000	-	.	gene_id "MSTRG.126269"; transcript_id "MSTRG.126269.487"; exon_number "14";
chr3	StringTie	exon	100794923	100795003	1000	-	.	gene_id "MSTRG.126269"; transcript_id "MSTRG.126269.487"; exon_number "15";
chr3	StringTie	exon	100796409	100796468	1000	-	.	gene_id "MSTRG.126269"; transcript_id "MSTRG.126269.487"; exon_number "16";
chr3	StringTie	exon	100804792	100804866	1000	-	.	gene_id "MSTRG.126269"; transcript_id "MSTRG.126269.487"; exon_number "17";
chr3	StringTie	exon	100808161	100808235	1000	-	.	gene_id "MSTRG.126269"; transcript_id "MSTRG.126269.487"; exon_number "18";
chr3	StringTie	exon	100810412	100810477	1000	-	.	gene_id "MSTRG.126269"; transcript_id "MSTRG.126269.487"; exon_number "19";
chr3	StringTie	exon	100811230	100811277	1000	-	.	gene_id "MSTRG.126269"; transcript_id "MSTRG.126269.487"; exon_number "20";
chr3	StringTie	exon	100811728	100811799	1000	-	.	gene_id "MSTRG.126269"; transcript_id "MSTRG.126269.487"; exon_number "21";
chr3	StringTie	exon	100812467	100812523	1000	-	.	gene_id "MSTRG.126269"; transcript_id "MSTRG.126269.487"; exon_number "22";
chr3	StringTie	exon	100813661	100813735	1000	-	.	gene_id "MSTRG.126269"; transcript_id "MSTRG.126269.487"; exon_number "23";
chr3	StringTie	exon	100815912	100815971	1000	-	.	gene_id "MSTRG.126269"; transcript_id "MSTRG.126269.487"; exon_number "24";
chr3	StringTie	exon	100816688	100816768	1000	-	.	gene_id "MSTRG.126269"; transcript_id "MSTRG.126269.487"; exon_number "25";
chr3	StringTie	exon	100817436	100817495	1000	-	.	gene_id "MSTRG.126269"; transcript_id "MSTRG.126269.487"; exon_number "26";
chr3	StringTie	exon	100818525	100818581	1000	-	.	gene_id "MSTRG.126269"; transcript_id "MSTRG.126269.487"; exon_number "27";
chr3	StringTie	exon	100820220	100820303	1000	-	.	gene_id "MSTRG.126269"; transcript_id "MSTRG.126269.487"; exon_number "28";
chr3	StringTie	exon	100821054	100821113	1000	-	.	gene_id "MSTRG.126269"; transcript_id "MSTRG.126269.487"; exon_number "29";
chr3	StringTie	exon	100822589	100822672	1000	-	.	gene_id "MSTRG.126269"; transcript_id "MSTRG.126269.487"; exon_number "30";
chr3	StringTie	exon	100823458	100823514	1000	-	.	gene_id "MSTRG.126269"; transcript_id "MSTRG.126269.487"; exon_number "31";
chr3	StringTie	exon	100832264	100832350	1000	-	.	gene_id "MSTRG.126269"; transcript_id "MSTRG.126269.487"; exon_number "32";
chr3	StringTie	exon	100833125	100833157	1000	-	.	gene_id "MSTRG.126269"; transcript_id "MSTRG.126269.487"; exon_number "33";
chr3	StringTie	exon	100834684	100834773	1000	-	.	gene_id "MSTRG.126269"; transcript_id "MSTRG.126269.487"; exon_number "34";
chr3	StringTie	exon	100835601	100835660	1000	-	.	gene_id "MSTRG.126269"; transcript_id "MSTRG.126269.487"; exon_number "35";
chr3	StringTie	exon	100837124	100837171	1000	-	.	gene_id "MSTRG.126269"; transcript_id "MSTRG.126269.487"; exon_number "36";
chr3	StringTie	exon	100838210	100838284	1000	-	.	gene_id "MSTRG.126269"; transcript_id "MSTRG.126269.487"; exon_number "37";
chr3	StringTie	exon	100838402	100838464	1000	-	.	gene_id "MSTRG.126269"; transcript_id "MSTRG.126269.487"; exon_number "38";
chr3	StringTie	exon	100839569	100839616	1000	-	.	gene_id "MSTRG.126269"; transcript_id "MSTRG.126269.487"; exon_number "39";
chr3	StringTie	exon	100840072	100840164	1000	-	.	gene_id "MSTRG.126269"; transcript_id "MSTRG.126269.487"; exon_number "40";
chr3	StringTie	exon	100841998	100842039	1000	-	.	gene_id "MSTRG.126269"; transcript_id "MSTRG.126269.487"; exon_number "41";
chr3	StringTie	exon	100846372	100846446	1000	-	.	gene_id "MSTRG.126269"; transcript_id "MSTRG.126269.487"; exon_number "42";
chr3	StringTie	exon	100847602	100847673	1000	-	.	gene_id "MSTRG.126269"; transcript_id "MSTRG.126269.487"; exon_number "43";
chr3	StringTie	exon	100848801	100848869	1000	-	.	gene_id "MSTRG.126269"; transcript_id "MSTRG.126269.487"; exon_number "44";
chr3	StringTie	transcript	100749310	100902695	1000	-	.	gene_id "MSTRG.126269"; transcript_id "MSTRG.126269.488";
chr3	StringTie	exon	100749310	100750610	1000	-	.	gene_id "MSTRG.126269"; transcript_id "MSTRG.126269.488"; exon_number "1";
chr3	StringTie	exon	100751552	100751674	1000	-	.	gene_id "MSTRG.126269"; transcript_id "MSTRG.126269.488"; exon_number "2";
chr3	StringTie	exon	100752787	100752948	1000	-	.	gene_id "MSTRG.126269"; transcript_id "MSTRG.126269.488"; exon_number "3";
chr3	StringTie	exon	100753819	100753848	1000	-	.	gene_id "MSTRG.126269"; transcript_id "MSTRG.126269.488"; exon_number "4";
chr3	StringTie	exon	100754612	100754691	1000	-	.	gene_id "MSTRG.126269"; transcript_id "MSTRG.126269.488"; exon_number "5";
chr3	StringTie	exon	100765841	100765949	1000	-	.	gene_id "MSTRG.126269"; transcript_id "MSTRG.126269.488"; exon_number "6";
chr3	StringTie	exon	100770743	100770952	1000	-	.	gene_id "MSTRG.126269"; transcript_id "MSTRG.126269.488"; exon_number "7";
chr3	StringTie	exon	100774605	100774673	1000	-	.	gene_id "MSTRG.126269"; transcript_id "MSTRG.126269.488"; exon_number "8";
chr3	StringTie	exon	100775207	100775335	1000	-	.	gene_id "MSTRG.126269"; transcript_id "MSTRG.126269.488"; exon_number "9";
chr3	StringTie	exon	100778284	100778376	1000	-	.	gene_id "MSTRG.126269"; transcript_id "MSTRG.126269.488"; exon_number "10";
chr3	StringTie	exon	100780132	100780209	1000	-	.	gene_id "MSTRG.126269"; transcript_id "MSTRG.126269.488"; exon_number "11";
chr3	StringTie	exon	100787728	100787802	1000	-	.	gene_id "MSTRG.126269"; transcript_id "MSTRG.126269.488"; exon_number "12";
chr3	StringTie	exon	100789454	100789516	1000	-	.	gene_id "MSTRG.126269"; transcript_id "MSTRG.126269.488"; exon_number "13";
chr3	StringTie	exon	100792691	100792768	1000	-	.	gene_id "MSTRG.126269"; transcript_id "MSTRG.126269.488"; exon_number "14";
chr3	StringTie	exon	100794923	100795003	1000	-	.	gene_id "MSTRG.126269"; transcript_id "MSTRG.126269.488"; exon_number "15";
chr3	StringTie	exon	100796409	100796468	1000	-	.	gene_id "MSTRG.126269"; transcript_id "MSTRG.126269.488"; exon_number "16";
chr3	StringTie	exon	100804792	100804866	1000	-	.	gene_id "MSTRG.126269"; transcript_id "MSTRG.126269.488"; exon_number "17";
chr3	StringTie	exon	100808161	100808235	1000	-	.	gene_id "MSTRG.126269"; transcript_id "MSTRG.126269.488"; exon_number "18";
chr3	StringTie	exon	100810412	100810477	1000	-	.	gene_id "MSTRG.126269"; transcript_id "MSTRG.126269.488"; exon_number "19";
chr3	StringTie	exon	100811230	100811277	1000	-	.	gene_id "MSTRG.126269"; transcript_id "MSTRG.126269.488"; exon_number "20";
chr3	StringTie	exon	100811728	100811799	1000	-	.	gene_id "MSTRG.126269"; transcript_id "MSTRG.126269.488"; exon_number "21";
chr3	StringTie	exon	100812467	100812523	1000	-	.	gene_id "MSTRG.126269"; transcript_id "MSTRG.126269.488"; exon_number "22";
chr3	StringTie	exon	100813661	100813735	1000	-	.	gene_id "MSTRG.126269"; transcript_id "MSTRG.126269.488"; exon_number "23";
chr3	StringTie	exon	100815912	100815971	1000	-	.	gene_id "MSTRG.126269"; transcript_id "MSTRG.126269.488"; exon_number "24";
chr3	StringTie	exon	100832264	100832350	1000	-	.	gene_id "MSTRG.126269"; transcript_id "MSTRG.126269.488"; exon_number "25";
chr3	StringTie	exon	100833125	100833157	1000	-	.	gene_id "MSTRG.126269"; transcript_id "MSTRG.126269.488"; exon_number "26";
chr3	StringTie	exon	100834684	100834773	1000	-	.	gene_id "MSTRG.126269"; transcript_id "MSTRG.126269.488"; exon_number "27";
chr3	StringTie	exon	100835601	100835660	1000	-	.	gene_id "MSTRG.126269"; transcript_id "MSTRG.126269.488"; exon_number "28";
chr3	StringTie	exon	100837124	100837171	1000	-	.	gene_id "MSTRG.126269"; transcript_id "MSTRG.126269.488"; exon_number "29";
chr3	StringTie	exon	100838210	100838284	1000	-	.	gene_id "MSTRG.126269"; transcript_id "MSTRG.126269.488"; exon_number "30";
chr3	StringTie	exon	100838402	100838464	1000	-	.	gene_id "MSTRG.126269"; transcript_id "MSTRG.126269.488"; exon_number "31";
chr3	StringTie	exon	100839569	100839616	1000	-	.	gene_id "MSTRG.126269"; transcript_id "MSTRG.126269.488"; exon_number "32";
chr3	StringTie	exon	100840072	100840164	1000	-	.	gene_id "MSTRG.126269"; transcript_id "MSTRG.126269.488"; exon_number "33";
chr3	StringTie	exon	100840820	100840858	1000	-	.	gene_id "MSTRG.126269"; transcript_id "MSTRG.126269.488"; exon_number "34";
chr3	StringTie	exon	100841998	100842039	1000	-	.	gene_id "MSTRG.126269"; transcript_id "MSTRG.126269.488"; exon_number "35";
chr3	StringTie	exon	100846372	100846446	1000	-	.	gene_id "MSTRG.126269"; transcript_id "MSTRG.126269.488"; exon_number "36";
chr3	StringTie	exon	100847602	100847673	1000	-	.	gene_id "MSTRG.126269"; transcript_id "MSTRG.126269.488"; exon_number "37";
chr3	StringTie	exon	100848801	100848875	1000	-	.	gene_id "MSTRG.126269"; transcript_id "MSTRG.126269.488"; exon_number "38";
chr3	StringTie	exon	100850045	100850119	1000	-	.	gene_id "MSTRG.126269"; transcript_id "MSTRG.126269.488"; exon_number "39";
chr3	StringTie	exon	100850660	100850734	1000	-	.	gene_id "MSTRG.126269"; transcript_id "MSTRG.126269.488"; exon_number "40";
chr3	StringTie	exon	100851875	100851940	1000	-	.	gene_id "MSTRG.126269"; transcript_id "MSTRG.126269.488"; exon_number "41";
chr3	StringTie	exon	100862311	100862385	1000	-	.	gene_id "MSTRG.126269"; transcript_id "MSTRG.126269.488"; exon_number "42";
chr3	StringTie	exon	100862838	100862909	1000	-	.	gene_id "MSTRG.126269"; transcript_id "MSTRG.126269.488"; exon_number "43";
chr3	StringTie	exon	100864002	100864076	1000	-	.	gene_id "MSTRG.126269"; transcript_id "MSTRG.126269.488"; exon_number "44";
chr3	StringTie	exon	100864833	100864907	1000	-	.	gene_id "MSTRG.126269"; transcript_id "MSTRG.126269.488"; exon_number "45";
chr3	StringTie	exon	100866879	100866956	1000	-	.	gene_id "MSTRG.126269"; transcript_id "MSTRG.126269.488"; exon_number "46";
chr3	StringTie	exon	100874841	100874933	1000	-	.	gene_id "MSTRG.126269"; transcript_id "MSTRG.126269.488"; exon_number "47";
chr3	StringTie	exon	100875508	100875579	1000	-	.	gene_id "MSTRG.126269"; transcript_id "MSTRG.126269.488"; exon_number "48";
chr3	StringTie	exon	100876512	100876560	1000	-	.	gene_id "MSTRG.126269"; transcript_id "MSTRG.126269.488"; exon_number "49";
chr3	StringTie	exon	100885536	100885588	1000	-	.	gene_id "MSTRG.126269"; transcript_id "MSTRG.126269.488"; exon_number "50";
chr3	StringTie	exon	100886142	100886323	1000	-	.	gene_id "MSTRG.126269"; transcript_id "MSTRG.126269.488"; exon_number "51";
chr3	StringTie	exon	100898762	100898894	1000	-	.	gene_id "MSTRG.126269"; transcript_id "MSTRG.126269.488"; exon_number "52";
chr3	StringTie	exon	100902618	100902695	1000	-	.	gene_id "MSTRG.126269"; transcript_id "MSTRG.126269.488"; exon_number "53";
chr3	StringTie	transcript	100749311	100926483	1000	-	.	gene_id "MSTRG.126269"; transcript_id "MSTRG.126269.489";
chr3	StringTie	exon	100749311	100750610	1000	-	.	gene_id "MSTRG.126269"; transcript_id "MSTRG.126269.489"; exon_number "1";
chr3	StringTie	exon	100751552	100751674	1000	-	.	gene_id "MSTRG.126269"; transcript_id "MSTRG.126269.489"; exon_number "2";
chr3	StringTie	exon	100752787	100752945	1000	-	.	gene_id "MSTRG.126269"; transcript_id "MSTRG.126269.489"; exon_number "3";
chr3	StringTie	exon	100753819	100753848	1000	-	.	gene_id "MSTRG.126269"; transcript_id "MSTRG.126269.489"; exon_number "4";
chr3	StringTie	exon	100754612	100754691	1000	-	.	gene_id "MSTRG.126269"; transcript_id "MSTRG.126269.489"; exon_number "5";
chr3	StringTie	exon	100765841	100765949	1000	-	.	gene_id "MSTRG.126269"; transcript_id "MSTRG.126269.489"; exon_number "6";
chr3	StringTie	exon	100770743	100770952	1000	-	.	gene_id "MSTRG.126269"; transcript_id "MSTRG.126269.489"; exon_number "7";
chr3	StringTie	exon	100774605	100774673	1000	-	.	gene_id "MSTRG.126269"; transcript_id "MSTRG.126269.489"; exon_number "8";
chr3	StringTie	exon	100775207	100775335	1000	-	.	gene_id "MSTRG.126269"; transcript_id "MSTRG.126269.489"; exon_number "9";
chr3	StringTie	exon	100778284	100778376	1000	-	.	gene_id "MSTRG.126269"; transcript_id "MSTRG.126269.489"; exon_number "10";
chr3	StringTie	exon	100780132	100780209	1000	-	.	gene_id "MSTRG.126269"; transcript_id "MSTRG.126269.489"; exon_number "11";
chr3	StringTie	exon	100787728	100787802	1000	-	.	gene_id "MSTRG.126269"; transcript_id "MSTRG.126269.489"; exon_number "12";
chr3	StringTie	exon	100789454	100789516	1000	-	.	gene_id "MSTRG.126269"; transcript_id "MSTRG.126269.489"; exon_number "13";
chr3	StringTie	exon	100792691	100792768	1000	-	.	gene_id "MSTRG.126269"; transcript_id "MSTRG.126269.489"; exon_number "14";
chr3	StringTie	exon	100794923	100795003	1000	-	.	gene_id "MSTRG.126269"; transcript_id "MSTRG.126269.489"; exon_number "15";
chr3	StringTie	exon	100796409	100796468	1000	-	.	gene_id "MSTRG.126269"; transcript_id "MSTRG.126269.489"; exon_number "16";
chr3	StringTie	exon	100804792	100804866	1000	-	.	gene_id "MSTRG.126269"; transcript_id "MSTRG.126269.489"; exon_number "17";
chr3	StringTie	exon	100808161	100808235	1000	-	.	gene_id "MSTRG.126269"; transcript_id "MSTRG.126269.489"; exon_number "18";
chr3	StringTie	exon	100832264	100832350	1000	-	.	gene_id "MSTRG.126269"; transcript_id "MSTRG.126269.489"; exon_number "19";
chr3	StringTie	exon	100833125	100833157	1000	-	.	gene_id "MSTRG.126269"; transcript_id "MSTRG.126269.489"; exon_number "20";
chr3	StringTie	exon	100834684	100834773	1000	-	.	gene_id "MSTRG.126269"; transcript_id "MSTRG.126269.489"; exon_number "21";
chr3	StringTie	exon	100835601	100835660	1000	-	.	gene_id "MSTRG.126269"; transcript_id "MSTRG.126269.489"; exon_number "22";
chr3	StringTie	exon	100837124	100837171	1000	-	.	gene_id "MSTRG.126269"; transcript_id "MSTRG.126269.489"; exon_number "23";
chr3	StringTie	exon	100838402	100838464	1000	-	.	gene_id "MSTRG.126269"; transcript_id "MSTRG.126269.489"; exon_number "24";
chr3	StringTie	exon	100839569	100839616	1000	-	.	gene_id "MSTRG.126269"; transcript_id "MSTRG.126269.489"; exon_number "25";
chr3	StringTie	exon	100840072	100840164	1000	-	.	gene_id "MSTRG.126269"; transcript_id "MSTRG.126269.489"; exon_number "26";
chr3	StringTie	exon	100840820	100840858	1000	-	.	gene_id "MSTRG.126269"; transcript_id "MSTRG.126269.489"; exon_number "27";
chr3	StringTie	exon	100846372	100846446	1000	-	.	gene_id "MSTRG.126269"; transcript_id "MSTRG.126269.489"; exon_number "28";
chr3	StringTie	exon	100847602	100847673	1000	-	.	gene_id "MSTRG.126269"; transcript_id "MSTRG.126269.489"; exon_number "29";
chr3	StringTie	exon	100848801	100848875	1000	-	.	gene_id "MSTRG.126269"; transcript_id "MSTRG.126269.489"; exon_number "30";
chr3	StringTie	exon	100850045	100850119	1000	-	.	gene_id "MSTRG.126269"; transcript_id "MSTRG.126269.489"; exon_number "31";
chr3	StringTie	exon	100850660	100850734	1000	-	.	gene_id "MSTRG.126269"; transcript_id "MSTRG.126269.489"; exon_number "32";
chr3	StringTie	exon	100851875	100851940	1000	-	.	gene_id "MSTRG.126269"; transcript_id "MSTRG.126269.489"; exon_number "33";
chr3	StringTie	exon	100862311	100862385	1000	-	.	gene_id "MSTRG.126269"; transcript_id "MSTRG.126269.489"; exon_number "34";
chr3	StringTie	exon	100862838	100862909	1000	-	.	gene_id "MSTRG.126269"; transcript_id "MSTRG.126269.489"; exon_number "35";
chr3	StringTie	exon	100864002	100864076	1000	-	.	gene_id "MSTRG.126269"; transcript_id "MSTRG.126269.489"; exon_number "36";
chr3	StringTie	exon	100864833	100864907	1000	-	.	gene_id "MSTRG.126269"; transcript_id "MSTRG.126269.489"; exon_number "37";
chr3	StringTie	exon	100866879	100866956	1000	-	.	gene_id "MSTRG.126269"; transcript_id "MSTRG.126269.489"; exon_number "38";
chr3	StringTie	exon	100874841	100874933	1000	-	.	gene_id "MSTRG.126269"; transcript_id "MSTRG.126269.489"; exon_number "39";
chr3	StringTie	exon	100875508	100875579	1000	-	.	gene_id "MSTRG.126269"; transcript_id "MSTRG.126269.489"; exon_number "40";
chr3	StringTie	exon	100876512	100876560	1000	-	.	gene_id "MSTRG.126269"; transcript_id "MSTRG.126269.489"; exon_number "41";
chr3	StringTie	exon	100885536	100885588	1000	-	.	gene_id "MSTRG.126269"; transcript_id "MSTRG.126269.489"; exon_number "42";
chr3	StringTie	exon	100886142	100886323	1000	-	.	gene_id "MSTRG.126269"; transcript_id "MSTRG.126269.489"; exon_number "43";
chr3	StringTie	exon	100898762	100898894	1000	-	.	gene_id "MSTRG.126269"; transcript_id "MSTRG.126269.489"; exon_number "44";
chr3	StringTie	exon	100902618	100902686	1000	-	.	gene_id "MSTRG.126269"; transcript_id "MSTRG.126269.489"; exon_number "45";
chr3	StringTie	exon	100926302	100926483	1000	-	.	gene_id "MSTRG.126269"; transcript_id "MSTRG.126269.489"; exon_number "46";
chr3	StringTie	transcript	100748158	100748715	1000	-	.	gene_id "MSTRG.126269"; transcript_id "MSTRG.126269.49";
chr3	StringTie	exon	100748158	100748181	1000	-	.	gene_id "MSTRG.126269"; transcript_id "MSTRG.126269.49"; exon_number "1";
chr3	StringTie	exon	100748251	100748466	1000	-	.	gene_id "MSTRG.126269"; transcript_id "MSTRG.126269.49"; exon_number "2";
chr3	StringTie	exon	100748546	100748715	1000	-	.	gene_id "MSTRG.126269"; transcript_id "MSTRG.126269.49"; exon_number "3";
chr3	StringTie	transcript	100749311	100926483	1000	-	.	gene_id "MSTRG.126269"; transcript_id "MSTRG.126269.490";
chr3	StringTie	exon	100749311	100750610	1000	-	.	gene_id "MSTRG.126269"; transcript_id "MSTRG.126269.490"; exon_number "1";
chr3	StringTie	exon	100751552	100751674	1000	-	.	gene_id "MSTRG.126269"; transcript_id "MSTRG.126269.490"; exon_number "2";
chr3	StringTie	exon	100752787	100752945	1000	-	.	gene_id "MSTRG.126269"; transcript_id "MSTRG.126269.490"; exon_number "3";
chr3	StringTie	exon	100753819	100753848	1000	-	.	gene_id "MSTRG.126269"; transcript_id "MSTRG.126269.490"; exon_number "4";
chr3	StringTie	exon	100754612	100754691	1000	-	.	gene_id "MSTRG.126269"; transcript_id "MSTRG.126269.490"; exon_number "5";
chr3	StringTie	exon	100765841	100765949	1000	-	.	gene_id "MSTRG.126269"; transcript_id "MSTRG.126269.490"; exon_number "6";
chr3	StringTie	exon	100770743	100770952	1000	-	.	gene_id "MSTRG.126269"; transcript_id "MSTRG.126269.490"; exon_number "7";
chr3	StringTie	exon	100774605	100774673	1000	-	.	gene_id "MSTRG.126269"; transcript_id "MSTRG.126269.490"; exon_number "8";
chr3	StringTie	exon	100775207	100775335	1000	-	.	gene_id "MSTRG.126269"; transcript_id "MSTRG.126269.490"; exon_number "9";
chr3	StringTie	exon	100778284	100778376	1000	-	.	gene_id "MSTRG.126269"; transcript_id "MSTRG.126269.490"; exon_number "10";
chr3	StringTie	exon	100780132	100780209	1000	-	.	gene_id "MSTRG.126269"; transcript_id "MSTRG.126269.490"; exon_number "11";
chr3	StringTie	exon	100787728	100787802	1000	-	.	gene_id "MSTRG.126269"; transcript_id "MSTRG.126269.490"; exon_number "12";
chr3	StringTie	exon	100789454	100789516	1000	-	.	gene_id "MSTRG.126269"; transcript_id "MSTRG.126269.490"; exon_number "13";
chr3	StringTie	exon	100792691	100792768	1000	-	.	gene_id "MSTRG.126269"; transcript_id "MSTRG.126269.490"; exon_number "14";
chr3	StringTie	exon	100794923	100795003	1000	-	.	gene_id "MSTRG.126269"; transcript_id "MSTRG.126269.490"; exon_number "15";
chr3	StringTie	exon	100796409	100796468	1000	-	.	gene_id "MSTRG.126269"; transcript_id "MSTRG.126269.490"; exon_number "16";
chr3	StringTie	exon	100804792	100804866	1000	-	.	gene_id "MSTRG.126269"; transcript_id "MSTRG.126269.490"; exon_number "17";
chr3	StringTie	exon	100808161	100808235	1000	-	.	gene_id "MSTRG.126269"; transcript_id "MSTRG.126269.490"; exon_number "18";
chr3	StringTie	exon	100810412	100810477	1000	-	.	gene_id "MSTRG.126269"; transcript_id "MSTRG.126269.490"; exon_number "19";
chr3	StringTie	exon	100811230	100811277	1000	-	.	gene_id "MSTRG.126269"; transcript_id "MSTRG.126269.490"; exon_number "20";
chr3	StringTie	exon	100811728	100811799	1000	-	.	gene_id "MSTRG.126269"; transcript_id "MSTRG.126269.490"; exon_number "21";
chr3	StringTie	exon	100812467	100812523	1000	-	.	gene_id "MSTRG.126269"; transcript_id "MSTRG.126269.490"; exon_number "22";
chr3	StringTie	exon	100813661	100813735	1000	-	.	gene_id "MSTRG.126269"; transcript_id "MSTRG.126269.490"; exon_number "23";
chr3	StringTie	exon	100815912	100815971	1000	-	.	gene_id "MSTRG.126269"; transcript_id "MSTRG.126269.490"; exon_number "24";
chr3	StringTie	exon	100816688	100816768	1000	-	.	gene_id "MSTRG.126269"; transcript_id "MSTRG.126269.490"; exon_number "25";
chr3	StringTie	exon	100817436	100817495	1000	-	.	gene_id "MSTRG.126269"; transcript_id "MSTRG.126269.490"; exon_number "26";
chr3	StringTie	exon	100818525	100818581	1000	-	.	gene_id "MSTRG.126269"; transcript_id "MSTRG.126269.490"; exon_number "27";
chr3	StringTie	exon	100820220	100820303	1000	-	.	gene_id "MSTRG.126269"; transcript_id "MSTRG.126269.490"; exon_number "28";
chr3	StringTie	exon	100821054	100821113	1000	-	.	gene_id "MSTRG.126269"; transcript_id "MSTRG.126269.490"; exon_number "29";
chr3	StringTie	exon	100822589	100822672	1000	-	.	gene_id "MSTRG.126269"; transcript_id "MSTRG.126269.490"; exon_number "30";
chr3	StringTie	exon	100823458	100823514	1000	-	.	gene_id "MSTRG.126269"; transcript_id "MSTRG.126269.490"; exon_number "31";
chr3	StringTie	exon	100824858	100824941	1000	-	.	gene_id "MSTRG.126269"; transcript_id "MSTRG.126269.490"; exon_number "32";
chr3	StringTie	exon	100825785	100825844	1000	-	.	gene_id "MSTRG.126269"; transcript_id "MSTRG.126269.490"; exon_number "33";
chr3	StringTie	exon	100828393	100828452	1000	-	.	gene_id "MSTRG.126269"; transcript_id "MSTRG.126269.490"; exon_number "34";
chr3	StringTie	exon	100829581	100829664	1000	-	.	gene_id "MSTRG.126269"; transcript_id "MSTRG.126269.490"; exon_number "35";
chr3	StringTie	exon	100832264	100832350	1000	-	.	gene_id "MSTRG.126269"; transcript_id "MSTRG.126269.490"; exon_number "36";
chr3	StringTie	exon	100833125	100833157	1000	-	.	gene_id "MSTRG.126269"; transcript_id "MSTRG.126269.490"; exon_number "37";
chr3	StringTie	exon	100834684	100834773	1000	-	.	gene_id "MSTRG.126269"; transcript_id "MSTRG.126269.490"; exon_number "38";
chr3	StringTie	exon	100835601	100835660	1000	-	.	gene_id "MSTRG.126269"; transcript_id "MSTRG.126269.490"; exon_number "39";
chr3	StringTie	exon	100837124	100837171	1000	-	.	gene_id "MSTRG.126269"; transcript_id "MSTRG.126269.490"; exon_number "40";
chr3	StringTie	exon	100838210	100838284	1000	-	.	gene_id "MSTRG.126269"; transcript_id "MSTRG.126269.490"; exon_number "41";
chr3	StringTie	exon	100838402	100838464	1000	-	.	gene_id "MSTRG.126269"; transcript_id "MSTRG.126269.490"; exon_number "42";
chr3	StringTie	exon	100839569	100839616	1000	-	.	gene_id "MSTRG.126269"; transcript_id "MSTRG.126269.490"; exon_number "43";
chr3	StringTie	exon	100840072	100840164	1000	-	.	gene_id "MSTRG.126269"; transcript_id "MSTRG.126269.490"; exon_number "44";
chr3	StringTie	exon	100840820	100840858	1000	-	.	gene_id "MSTRG.126269"; transcript_id "MSTRG.126269.490"; exon_number "45";
chr3	StringTie	exon	100846372	100846446	1000	-	.	gene_id "MSTRG.126269"; transcript_id "MSTRG.126269.490"; exon_number "46";
chr3	StringTie	exon	100847602	100847673	1000	-	.	gene_id "MSTRG.126269"; transcript_id "MSTRG.126269.490"; exon_number "47";
chr3	StringTie	exon	100848801	100848875	1000	-	.	gene_id "MSTRG.126269"; transcript_id "MSTRG.126269.490"; exon_number "48";
chr3	StringTie	exon	100850045	100850119	1000	-	.	gene_id "MSTRG.126269"; transcript_id "MSTRG.126269.490"; exon_number "49";
chr3	StringTie	exon	100850660	100850734	1000	-	.	gene_id "MSTRG.126269"; transcript_id "MSTRG.126269.490"; exon_number "50";
chr3	StringTie	exon	100851875	100851940	1000	-	.	gene_id "MSTRG.126269"; transcript_id "MSTRG.126269.490"; exon_number "51";
chr3	StringTie	exon	100862311	100862385	1000	-	.	gene_id "MSTRG.126269"; transcript_id "MSTRG.126269.490"; exon_number "52";
chr3	StringTie	exon	100864833	100864907	1000	-	.	gene_id "MSTRG.126269"; transcript_id "MSTRG.126269.490"; exon_number "53";
chr3	StringTie	exon	100866879	100866956	1000	-	.	gene_id "MSTRG.126269"; transcript_id "MSTRG.126269.490"; exon_number "54";
chr3	StringTie	exon	100874841	100874933	1000	-	.	gene_id "MSTRG.126269"; transcript_id "MSTRG.126269.490"; exon_number "55";
chr3	StringTie	exon	100875508	100875579	1000	-	.	gene_id "MSTRG.126269"; transcript_id "MSTRG.126269.490"; exon_number "56";
chr3	StringTie	exon	100876512	100876560	1000	-	.	gene_id "MSTRG.126269"; transcript_id "MSTRG.126269.490"; exon_number "57";
chr3	StringTie	exon	100885536	100885588	1000	-	.	gene_id "MSTRG.126269"; transcript_id "MSTRG.126269.490"; exon_number "58";
chr3	StringTie	exon	100886142	100886323	1000	-	.	gene_id "MSTRG.126269"; transcript_id "MSTRG.126269.490"; exon_number "59";
chr3	StringTie	exon	100898762	100898894	1000	-	.	gene_id "MSTRG.126269"; transcript_id "MSTRG.126269.490"; exon_number "60";
chr3	StringTie	exon	100902618	100902686	1000	-	.	gene_id "MSTRG.126269"; transcript_id "MSTRG.126269.490"; exon_number "61";
chr3	StringTie	exon	100926302	100926483	1000	-	.	gene_id "MSTRG.126269"; transcript_id "MSTRG.126269.490"; exon_number "62";
chr3	StringTie	transcript	100749311	100926483	1000	-	.	gene_id "MSTRG.126269"; transcript_id "MSTRG.126269.491";
chr3	StringTie	exon	100749311	100750610	1000	-	.	gene_id "MSTRG.126269"; transcript_id "MSTRG.126269.491"; exon_number "1";
chr3	StringTie	exon	100751552	100751674	1000	-	.	gene_id "MSTRG.126269"; transcript_id "MSTRG.126269.491"; exon_number "2";
chr3	StringTie	exon	100752787	100752948	1000	-	.	gene_id "MSTRG.126269"; transcript_id "MSTRG.126269.491"; exon_number "3";
chr3	StringTie	exon	100753819	100753848	1000	-	.	gene_id "MSTRG.126269"; transcript_id "MSTRG.126269.491"; exon_number "4";
chr3	StringTie	exon	100754612	100754691	1000	-	.	gene_id "MSTRG.126269"; transcript_id "MSTRG.126269.491"; exon_number "5";
chr3	StringTie	exon	100765841	100765949	1000	-	.	gene_id "MSTRG.126269"; transcript_id "MSTRG.126269.491"; exon_number "6";
chr3	StringTie	exon	100770743	100770952	1000	-	.	gene_id "MSTRG.126269"; transcript_id "MSTRG.126269.491"; exon_number "7";
chr3	StringTie	exon	100774605	100774673	1000	-	.	gene_id "MSTRG.126269"; transcript_id "MSTRG.126269.491"; exon_number "8";
chr3	StringTie	exon	100775207	100775335	1000	-	.	gene_id "MSTRG.126269"; transcript_id "MSTRG.126269.491"; exon_number "9";
chr3	StringTie	exon	100778284	100778376	1000	-	.	gene_id "MSTRG.126269"; transcript_id "MSTRG.126269.491"; exon_number "10";
chr3	StringTie	exon	100780132	100780209	1000	-	.	gene_id "MSTRG.126269"; transcript_id "MSTRG.126269.491"; exon_number "11";
chr3	StringTie	exon	100787728	100787802	1000	-	.	gene_id "MSTRG.126269"; transcript_id "MSTRG.126269.491"; exon_number "12";
chr3	StringTie	exon	100789454	100789516	1000	-	.	gene_id "MSTRG.126269"; transcript_id "MSTRG.126269.491"; exon_number "13";
chr3	StringTie	exon	100792691	100792768	1000	-	.	gene_id "MSTRG.126269"; transcript_id "MSTRG.126269.491"; exon_number "14";
chr3	StringTie	exon	100794923	100795003	1000	-	.	gene_id "MSTRG.126269"; transcript_id "MSTRG.126269.491"; exon_number "15";
chr3	StringTie	exon	100795804	100795851	1000	-	.	gene_id "MSTRG.126269"; transcript_id "MSTRG.126269.491"; exon_number "16";
chr3	StringTie	exon	100796409	100796468	1000	-	.	gene_id "MSTRG.126269"; transcript_id "MSTRG.126269.491"; exon_number "17";
chr3	StringTie	exon	100804792	100804866	1000	-	.	gene_id "MSTRG.126269"; transcript_id "MSTRG.126269.491"; exon_number "18";
chr3	StringTie	exon	100808161	100808235	1000	-	.	gene_id "MSTRG.126269"; transcript_id "MSTRG.126269.491"; exon_number "19";
chr3	StringTie	exon	100810412	100810477	1000	-	.	gene_id "MSTRG.126269"; transcript_id "MSTRG.126269.491"; exon_number "20";
chr3	StringTie	exon	100811230	100811277	1000	-	.	gene_id "MSTRG.126269"; transcript_id "MSTRG.126269.491"; exon_number "21";
chr3	StringTie	exon	100811728	100811799	1000	-	.	gene_id "MSTRG.126269"; transcript_id "MSTRG.126269.491"; exon_number "22";
chr3	StringTie	exon	100812467	100812523	1000	-	.	gene_id "MSTRG.126269"; transcript_id "MSTRG.126269.491"; exon_number "23";
chr3	StringTie	exon	100813661	100813735	1000	-	.	gene_id "MSTRG.126269"; transcript_id "MSTRG.126269.491"; exon_number "24";
chr3	StringTie	exon	100815912	100815971	1000	-	.	gene_id "MSTRG.126269"; transcript_id "MSTRG.126269.491"; exon_number "25";
chr3	StringTie	exon	100816688	100816768	1000	-	.	gene_id "MSTRG.126269"; transcript_id "MSTRG.126269.491"; exon_number "26";
chr3	StringTie	exon	100817436	100817495	1000	-	.	gene_id "MSTRG.126269"; transcript_id "MSTRG.126269.491"; exon_number "27";
chr3	StringTie	exon	100818525	100818581	1000	-	.	gene_id "MSTRG.126269"; transcript_id "MSTRG.126269.491"; exon_number "28";
chr3	StringTie	exon	100820220	100820303	1000	-	.	gene_id "MSTRG.126269"; transcript_id "MSTRG.126269.491"; exon_number "29";
chr3	StringTie	exon	100821054	100821113	1000	-	.	gene_id "MSTRG.126269"; transcript_id "MSTRG.126269.491"; exon_number "30";
chr3	StringTie	exon	100822589	100822672	1000	-	.	gene_id "MSTRG.126269"; transcript_id "MSTRG.126269.491"; exon_number "31";
chr3	StringTie	exon	100823458	100823514	1000	-	.	gene_id "MSTRG.126269"; transcript_id "MSTRG.126269.491"; exon_number "32";
chr3	StringTie	exon	100824858	100824941	1000	-	.	gene_id "MSTRG.126269"; transcript_id "MSTRG.126269.491"; exon_number "33";
chr3	StringTie	exon	100825785	100825844	1000	-	.	gene_id "MSTRG.126269"; transcript_id "MSTRG.126269.491"; exon_number "34";
chr3	StringTie	exon	100828393	100828452	1000	-	.	gene_id "MSTRG.126269"; transcript_id "MSTRG.126269.491"; exon_number "35";
chr3	StringTie	exon	100832264	100832350	1000	-	.	gene_id "MSTRG.126269"; transcript_id "MSTRG.126269.491"; exon_number "36";
chr3	StringTie	exon	100833125	100833157	1000	-	.	gene_id "MSTRG.126269"; transcript_id "MSTRG.126269.491"; exon_number "37";
chr3	StringTie	exon	100834684	100834773	1000	-	.	gene_id "MSTRG.126269"; transcript_id "MSTRG.126269.491"; exon_number "38";
chr3	StringTie	exon	100835601	100835660	1000	-	.	gene_id "MSTRG.126269"; transcript_id "MSTRG.126269.491"; exon_number "39";
chr3	StringTie	exon	100837124	100837171	1000	-	.	gene_id "MSTRG.126269"; transcript_id "MSTRG.126269.491"; exon_number "40";
chr3	StringTie	exon	100838210	100838284	1000	-	.	gene_id "MSTRG.126269"; transcript_id "MSTRG.126269.491"; exon_number "41";
chr3	StringTie	exon	100838402	100838464	1000	-	.	gene_id "MSTRG.126269"; transcript_id "MSTRG.126269.491"; exon_number "42";
chr3	StringTie	exon	100839569	100839616	1000	-	.	gene_id "MSTRG.126269"; transcript_id "MSTRG.126269.491"; exon_number "43";
chr3	StringTie	exon	100840072	100840164	1000	-	.	gene_id "MSTRG.126269"; transcript_id "MSTRG.126269.491"; exon_number "44";
chr3	StringTie	exon	100840820	100840858	1000	-	.	gene_id "MSTRG.126269"; transcript_id "MSTRG.126269.491"; exon_number "45";
chr3	StringTie	exon	100841998	100842039	1000	-	.	gene_id "MSTRG.126269"; transcript_id "MSTRG.126269.491"; exon_number "46";
chr3	StringTie	exon	100846372	100846446	1000	-	.	gene_id "MSTRG.126269"; transcript_id "MSTRG.126269.491"; exon_number "47";
chr3	StringTie	exon	100847602	100847673	1000	-	.	gene_id "MSTRG.126269"; transcript_id "MSTRG.126269.491"; exon_number "48";
chr3	StringTie	exon	100848801	100848875	1000	-	.	gene_id "MSTRG.126269"; transcript_id "MSTRG.126269.491"; exon_number "49";
chr3	StringTie	exon	100850045	100850119	1000	-	.	gene_id "MSTRG.126269"; transcript_id "MSTRG.126269.491"; exon_number "50";
chr3	StringTie	exon	100850660	100850734	1000	-	.	gene_id "MSTRG.126269"; transcript_id "MSTRG.126269.491"; exon_number "51";
chr3	StringTie	exon	100851875	100851940	1000	-	.	gene_id "MSTRG.126269"; transcript_id "MSTRG.126269.491"; exon_number "52";
chr3	StringTie	exon	100862311	100862385	1000	-	.	gene_id "MSTRG.126269"; transcript_id "MSTRG.126269.491"; exon_number "53";
chr3	StringTie	exon	100862838	100862909	1000	-	.	gene_id "MSTRG.126269"; transcript_id "MSTRG.126269.491"; exon_number "54";
chr3	StringTie	exon	100864002	100864076	1000	-	.	gene_id "MSTRG.126269"; transcript_id "MSTRG.126269.491"; exon_number "55";
chr3	StringTie	exon	100864833	100864907	1000	-	.	gene_id "MSTRG.126269"; transcript_id "MSTRG.126269.491"; exon_number "56";
chr3	StringTie	exon	100866879	100866956	1000	-	.	gene_id "MSTRG.126269"; transcript_id "MSTRG.126269.491"; exon_number "57";
chr3	StringTie	exon	100874841	100874933	1000	-	.	gene_id "MSTRG.126269"; transcript_id "MSTRG.126269.491"; exon_number "58";
chr3	StringTie	exon	100875508	100875579	1000	-	.	gene_id "MSTRG.126269"; transcript_id "MSTRG.126269.491"; exon_number "59";
chr3	StringTie	exon	100876512	100876560	1000	-	.	gene_id "MSTRG.126269"; transcript_id "MSTRG.126269.491"; exon_number "60";
chr3	StringTie	exon	100885536	100885588	1000	-	.	gene_id "MSTRG.126269"; transcript_id "MSTRG.126269.491"; exon_number "61";
chr3	StringTie	exon	100886142	100886323	1000	-	.	gene_id "MSTRG.126269"; transcript_id "MSTRG.126269.491"; exon_number "62";
chr3	StringTie	exon	100898762	100898894	1000	-	.	gene_id "MSTRG.126269"; transcript_id "MSTRG.126269.491"; exon_number "63";
chr3	StringTie	exon	100902618	100902686	1000	-	.	gene_id "MSTRG.126269"; transcript_id "MSTRG.126269.491"; exon_number "64";
chr3	StringTie	exon	100926302	100926483	1000	-	.	gene_id "MSTRG.126269"; transcript_id "MSTRG.126269.491"; exon_number "65";
chr3	StringTie	transcript	100749312	100926479	1000	-	.	gene_id "MSTRG.126269"; transcript_id "MSTRG.126269.492";
chr3	StringTie	exon	100749312	100750610	1000	-	.	gene_id "MSTRG.126269"; transcript_id "MSTRG.126269.492"; exon_number "1";
chr3	StringTie	exon	100751552	100751674	1000	-	.	gene_id "MSTRG.126269"; transcript_id "MSTRG.126269.492"; exon_number "2";
chr3	StringTie	exon	100752787	100752948	1000	-	.	gene_id "MSTRG.126269"; transcript_id "MSTRG.126269.492"; exon_number "3";
chr3	StringTie	exon	100753819	100753848	1000	-	.	gene_id "MSTRG.126269"; transcript_id "MSTRG.126269.492"; exon_number "4";
chr3	StringTie	exon	100754612	100754691	1000	-	.	gene_id "MSTRG.126269"; transcript_id "MSTRG.126269.492"; exon_number "5";
chr3	StringTie	exon	100765841	100765949	1000	-	.	gene_id "MSTRG.126269"; transcript_id "MSTRG.126269.492"; exon_number "6";
chr3	StringTie	exon	100770743	100770952	1000	-	.	gene_id "MSTRG.126269"; transcript_id "MSTRG.126269.492"; exon_number "7";
chr3	StringTie	exon	100774605	100774673	1000	-	.	gene_id "MSTRG.126269"; transcript_id "MSTRG.126269.492"; exon_number "8";
chr3	StringTie	exon	100775207	100775335	1000	-	.	gene_id "MSTRG.126269"; transcript_id "MSTRG.126269.492"; exon_number "9";
chr3	StringTie	exon	100778284	100778376	1000	-	.	gene_id "MSTRG.126269"; transcript_id "MSTRG.126269.492"; exon_number "10";
chr3	StringTie	exon	100780132	100780209	1000	-	.	gene_id "MSTRG.126269"; transcript_id "MSTRG.126269.492"; exon_number "11";
chr3	StringTie	exon	100787728	100787802	1000	-	.	gene_id "MSTRG.126269"; transcript_id "MSTRG.126269.492"; exon_number "12";
chr3	StringTie	exon	100789454	100789516	1000	-	.	gene_id "MSTRG.126269"; transcript_id "MSTRG.126269.492"; exon_number "13";
chr3	StringTie	exon	100792691	100792765	1000	-	.	gene_id "MSTRG.126269"; transcript_id "MSTRG.126269.492"; exon_number "14";
chr3	StringTie	exon	100794923	100795003	1000	-	.	gene_id "MSTRG.126269"; transcript_id "MSTRG.126269.492"; exon_number "15";
chr3	StringTie	exon	100795804	100795851	1000	-	.	gene_id "MSTRG.126269"; transcript_id "MSTRG.126269.492"; exon_number "16";
chr3	StringTie	exon	100796409	100796468	1000	-	.	gene_id "MSTRG.126269"; transcript_id "MSTRG.126269.492"; exon_number "17";
chr3	StringTie	exon	100804792	100804866	1000	-	.	gene_id "MSTRG.126269"; transcript_id "MSTRG.126269.492"; exon_number "18";
chr3	StringTie	exon	100808161	100808235	1000	-	.	gene_id "MSTRG.126269"; transcript_id "MSTRG.126269.492"; exon_number "19";
chr3	StringTie	exon	100810412	100810477	1000	-	.	gene_id "MSTRG.126269"; transcript_id "MSTRG.126269.492"; exon_number "20";
chr3	StringTie	exon	100811230	100811277	1000	-	.	gene_id "MSTRG.126269"; transcript_id "MSTRG.126269.492"; exon_number "21";
chr3	StringTie	exon	100811728	100811799	1000	-	.	gene_id "MSTRG.126269"; transcript_id "MSTRG.126269.492"; exon_number "22";
chr3	StringTie	exon	100812467	100812523	1000	-	.	gene_id "MSTRG.126269"; transcript_id "MSTRG.126269.492"; exon_number "23";
chr3	StringTie	exon	100813661	100813735	1000	-	.	gene_id "MSTRG.126269"; transcript_id "MSTRG.126269.492"; exon_number "24";
chr3	StringTie	exon	100815912	100815971	1000	-	.	gene_id "MSTRG.126269"; transcript_id "MSTRG.126269.492"; exon_number "25";
chr3	StringTie	exon	100816688	100816768	1000	-	.	gene_id "MSTRG.126269"; transcript_id "MSTRG.126269.492"; exon_number "26";
chr3	StringTie	exon	100817436	100817495	1000	-	.	gene_id "MSTRG.126269"; transcript_id "MSTRG.126269.492"; exon_number "27";
chr3	StringTie	exon	100818525	100818581	1000	-	.	gene_id "MSTRG.126269"; transcript_id "MSTRG.126269.492"; exon_number "28";
chr3	StringTie	exon	100820220	100820303	1000	-	.	gene_id "MSTRG.126269"; transcript_id "MSTRG.126269.492"; exon_number "29";
chr3	StringTie	exon	100821054	100821113	1000	-	.	gene_id "MSTRG.126269"; transcript_id "MSTRG.126269.492"; exon_number "30";
chr3	StringTie	exon	100822589	100822672	1000	-	.	gene_id "MSTRG.126269"; transcript_id "MSTRG.126269.492"; exon_number "31";
chr3	StringTie	exon	100823458	100823514	1000	-	.	gene_id "MSTRG.126269"; transcript_id "MSTRG.126269.492"; exon_number "32";
chr3	StringTie	exon	100824858	100824941	1000	-	.	gene_id "MSTRG.126269"; transcript_id "MSTRG.126269.492"; exon_number "33";
chr3	StringTie	exon	100825785	100825844	1000	-	.	gene_id "MSTRG.126269"; transcript_id "MSTRG.126269.492"; exon_number "34";
chr3	StringTie	exon	100828393	100828452	1000	-	.	gene_id "MSTRG.126269"; transcript_id "MSTRG.126269.492"; exon_number "35";
chr3	StringTie	exon	100829581	100829664	1000	-	.	gene_id "MSTRG.126269"; transcript_id "MSTRG.126269.492"; exon_number "36";
chr3	StringTie	exon	100830578	100830634	1000	-	.	gene_id "MSTRG.126269"; transcript_id "MSTRG.126269.492"; exon_number "37";
chr3	StringTie	exon	100832264	100832350	1000	-	.	gene_id "MSTRG.126269"; transcript_id "MSTRG.126269.492"; exon_number "38";
chr3	StringTie	exon	100833125	100833157	1000	-	.	gene_id "MSTRG.126269"; transcript_id "MSTRG.126269.492"; exon_number "39";
chr3	StringTie	exon	100834684	100834773	1000	-	.	gene_id "MSTRG.126269"; transcript_id "MSTRG.126269.492"; exon_number "40";
chr3	StringTie	exon	100835601	100835660	1000	-	.	gene_id "MSTRG.126269"; transcript_id "MSTRG.126269.492"; exon_number "41";
chr3	StringTie	exon	100837124	100837171	1000	-	.	gene_id "MSTRG.126269"; transcript_id "MSTRG.126269.492"; exon_number "42";
chr3	StringTie	exon	100838210	100838284	1000	-	.	gene_id "MSTRG.126269"; transcript_id "MSTRG.126269.492"; exon_number "43";
chr3	StringTie	exon	100838402	100838464	1000	-	.	gene_id "MSTRG.126269"; transcript_id "MSTRG.126269.492"; exon_number "44";
chr3	StringTie	exon	100839569	100839616	1000	-	.	gene_id "MSTRG.126269"; transcript_id "MSTRG.126269.492"; exon_number "45";
chr3	StringTie	exon	100840072	100840164	1000	-	.	gene_id "MSTRG.126269"; transcript_id "MSTRG.126269.492"; exon_number "46";
chr3	StringTie	exon	100840820	100840858	1000	-	.	gene_id "MSTRG.126269"; transcript_id "MSTRG.126269.492"; exon_number "47";
chr3	StringTie	exon	100841998	100842039	1000	-	.	gene_id "MSTRG.126269"; transcript_id "MSTRG.126269.492"; exon_number "48";
chr3	StringTie	exon	100846372	100846446	1000	-	.	gene_id "MSTRG.126269"; transcript_id "MSTRG.126269.492"; exon_number "49";
chr3	StringTie	exon	100847602	100847673	1000	-	.	gene_id "MSTRG.126269"; transcript_id "MSTRG.126269.492"; exon_number "50";
chr3	StringTie	exon	100848801	100848875	1000	-	.	gene_id "MSTRG.126269"; transcript_id "MSTRG.126269.492"; exon_number "51";
chr3	StringTie	exon	100850045	100850119	1000	-	.	gene_id "MSTRG.126269"; transcript_id "MSTRG.126269.492"; exon_number "52";
chr3	StringTie	exon	100850660	100850734	1000	-	.	gene_id "MSTRG.126269"; transcript_id "MSTRG.126269.492"; exon_number "53";
chr3	StringTie	exon	100851875	100851940	1000	-	.	gene_id "MSTRG.126269"; transcript_id "MSTRG.126269.492"; exon_number "54";
chr3	StringTie	exon	100862311	100862385	1000	-	.	gene_id "MSTRG.126269"; transcript_id "MSTRG.126269.492"; exon_number "55";
chr3	StringTie	exon	100862838	100862909	1000	-	.	gene_id "MSTRG.126269"; transcript_id "MSTRG.126269.492"; exon_number "56";
chr3	StringTie	exon	100864002	100864076	1000	-	.	gene_id "MSTRG.126269"; transcript_id "MSTRG.126269.492"; exon_number "57";
chr3	StringTie	exon	100864833	100864907	1000	-	.	gene_id "MSTRG.126269"; transcript_id "MSTRG.126269.492"; exon_number "58";
chr3	StringTie	exon	100866879	100866956	1000	-	.	gene_id "MSTRG.126269"; transcript_id "MSTRG.126269.492"; exon_number "59";
chr3	StringTie	exon	100874841	100874933	1000	-	.	gene_id "MSTRG.126269"; transcript_id "MSTRG.126269.492"; exon_number "60";
chr3	StringTie	exon	100875508	100875579	1000	-	.	gene_id "MSTRG.126269"; transcript_id "MSTRG.126269.492"; exon_number "61";
chr3	StringTie	exon	100876512	100876560	1000	-	.	gene_id "MSTRG.126269"; transcript_id "MSTRG.126269.492"; exon_number "62";
chr3	StringTie	exon	100885536	100885588	1000	-	.	gene_id "MSTRG.126269"; transcript_id "MSTRG.126269.492"; exon_number "63";
chr3	StringTie	exon	100886142	100886323	1000	-	.	gene_id "MSTRG.126269"; transcript_id "MSTRG.126269.492"; exon_number "64";
chr3	StringTie	exon	100898762	100898894	1000	-	.	gene_id "MSTRG.126269"; transcript_id "MSTRG.126269.492"; exon_number "65";
chr3	StringTie	exon	100902618	100902686	1000	-	.	gene_id "MSTRG.126269"; transcript_id "MSTRG.126269.492"; exon_number "66";
chr3	StringTie	exon	100926302	100926479	1000	-	.	gene_id "MSTRG.126269"; transcript_id "MSTRG.126269.492"; exon_number "67";
chr3	StringTie	transcript	100749313	100926483	1000	-	.	gene_id "MSTRG.126269"; transcript_id "MSTRG.126269.493";
chr3	StringTie	exon	100749313	100750610	1000	-	.	gene_id "MSTRG.126269"; transcript_id "MSTRG.126269.493"; exon_number "1";
chr3	StringTie	exon	100751552	100751674	1000	-	.	gene_id "MSTRG.126269"; transcript_id "MSTRG.126269.493"; exon_number "2";
chr3	StringTie	exon	100752787	100752948	1000	-	.	gene_id "MSTRG.126269"; transcript_id "MSTRG.126269.493"; exon_number "3";
chr3	StringTie	exon	100753819	100753848	1000	-	.	gene_id "MSTRG.126269"; transcript_id "MSTRG.126269.493"; exon_number "4";
chr3	StringTie	exon	100754612	100754691	1000	-	.	gene_id "MSTRG.126269"; transcript_id "MSTRG.126269.493"; exon_number "5";
chr3	StringTie	exon	100765841	100765949	1000	-	.	gene_id "MSTRG.126269"; transcript_id "MSTRG.126269.493"; exon_number "6";
chr3	StringTie	exon	100770743	100770952	1000	-	.	gene_id "MSTRG.126269"; transcript_id "MSTRG.126269.493"; exon_number "7";
chr3	StringTie	exon	100774605	100774673	1000	-	.	gene_id "MSTRG.126269"; transcript_id "MSTRG.126269.493"; exon_number "8";
chr3	StringTie	exon	100775207	100775335	1000	-	.	gene_id "MSTRG.126269"; transcript_id "MSTRG.126269.493"; exon_number "9";
chr3	StringTie	exon	100778284	100778376	1000	-	.	gene_id "MSTRG.126269"; transcript_id "MSTRG.126269.493"; exon_number "10";
chr3	StringTie	exon	100780132	100780209	1000	-	.	gene_id "MSTRG.126269"; transcript_id "MSTRG.126269.493"; exon_number "11";
chr3	StringTie	exon	100787728	100787802	1000	-	.	gene_id "MSTRG.126269"; transcript_id "MSTRG.126269.493"; exon_number "12";
chr3	StringTie	exon	100789454	100789516	1000	-	.	gene_id "MSTRG.126269"; transcript_id "MSTRG.126269.493"; exon_number "13";
chr3	StringTie	exon	100792691	100792768	1000	-	.	gene_id "MSTRG.126269"; transcript_id "MSTRG.126269.493"; exon_number "14";
chr3	StringTie	exon	100794923	100795003	1000	-	.	gene_id "MSTRG.126269"; transcript_id "MSTRG.126269.493"; exon_number "15";
chr3	StringTie	exon	100796409	100796468	1000	-	.	gene_id "MSTRG.126269"; transcript_id "MSTRG.126269.493"; exon_number "16";
chr3	StringTie	exon	100804792	100804866	1000	-	.	gene_id "MSTRG.126269"; transcript_id "MSTRG.126269.493"; exon_number "17";
chr3	StringTie	exon	100808161	100808235	1000	-	.	gene_id "MSTRG.126269"; transcript_id "MSTRG.126269.493"; exon_number "18";
chr3	StringTie	exon	100810412	100810477	1000	-	.	gene_id "MSTRG.126269"; transcript_id "MSTRG.126269.493"; exon_number "19";
chr3	StringTie	exon	100811230	100811277	1000	-	.	gene_id "MSTRG.126269"; transcript_id "MSTRG.126269.493"; exon_number "20";
chr3	StringTie	exon	100811728	100811799	1000	-	.	gene_id "MSTRG.126269"; transcript_id "MSTRG.126269.493"; exon_number "21";
chr3	StringTie	exon	100812467	100812523	1000	-	.	gene_id "MSTRG.126269"; transcript_id "MSTRG.126269.493"; exon_number "22";
chr3	StringTie	exon	100813661	100813735	1000	-	.	gene_id "MSTRG.126269"; transcript_id "MSTRG.126269.493"; exon_number "23";
chr3	StringTie	exon	100815912	100815971	1000	-	.	gene_id "MSTRG.126269"; transcript_id "MSTRG.126269.493"; exon_number "24";
chr3	StringTie	exon	100816688	100816768	1000	-	.	gene_id "MSTRG.126269"; transcript_id "MSTRG.126269.493"; exon_number "25";
chr3	StringTie	exon	100817436	100817495	1000	-	.	gene_id "MSTRG.126269"; transcript_id "MSTRG.126269.493"; exon_number "26";
chr3	StringTie	exon	100832264	100832350	1000	-	.	gene_id "MSTRG.126269"; transcript_id "MSTRG.126269.493"; exon_number "27";
chr3	StringTie	exon	100833125	100833157	1000	-	.	gene_id "MSTRG.126269"; transcript_id "MSTRG.126269.493"; exon_number "28";
chr3	StringTie	exon	100834684	100834773	1000	-	.	gene_id "MSTRG.126269"; transcript_id "MSTRG.126269.493"; exon_number "29";
chr3	StringTie	exon	100835601	100835660	1000	-	.	gene_id "MSTRG.126269"; transcript_id "MSTRG.126269.493"; exon_number "30";
chr3	StringTie	exon	100837124	100837171	1000	-	.	gene_id "MSTRG.126269"; transcript_id "MSTRG.126269.493"; exon_number "31";
chr3	StringTie	exon	100838210	100838284	1000	-	.	gene_id "MSTRG.126269"; transcript_id "MSTRG.126269.493"; exon_number "32";
chr3	StringTie	exon	100838402	100838464	1000	-	.	gene_id "MSTRG.126269"; transcript_id "MSTRG.126269.493"; exon_number "33";
chr3	StringTie	exon	100839569	100839616	1000	-	.	gene_id "MSTRG.126269"; transcript_id "MSTRG.126269.493"; exon_number "34";
chr3	StringTie	exon	100840072	100840164	1000	-	.	gene_id "MSTRG.126269"; transcript_id "MSTRG.126269.493"; exon_number "35";
chr3	StringTie	exon	100840820	100840858	1000	-	.	gene_id "MSTRG.126269"; transcript_id "MSTRG.126269.493"; exon_number "36";
chr3	StringTie	exon	100846372	100846446	1000	-	.	gene_id "MSTRG.126269"; transcript_id "MSTRG.126269.493"; exon_number "37";
chr3	StringTie	exon	100847602	100847673	1000	-	.	gene_id "MSTRG.126269"; transcript_id "MSTRG.126269.493"; exon_number "38";
chr3	StringTie	exon	100848801	100848875	1000	-	.	gene_id "MSTRG.126269"; transcript_id "MSTRG.126269.493"; exon_number "39";
chr3	StringTie	exon	100850045	100850119	1000	-	.	gene_id "MSTRG.126269"; transcript_id "MSTRG.126269.493"; exon_number "40";
chr3	StringTie	exon	100850660	100850734	1000	-	.	gene_id "MSTRG.126269"; transcript_id "MSTRG.126269.493"; exon_number "41";
chr3	StringTie	exon	100851875	100851940	1000	-	.	gene_id "MSTRG.126269"; transcript_id "MSTRG.126269.493"; exon_number "42";
chr3	StringTie	exon	100862311	100862385	1000	-	.	gene_id "MSTRG.126269"; transcript_id "MSTRG.126269.493"; exon_number "43";
chr3	StringTie	exon	100862838	100862909	1000	-	.	gene_id "MSTRG.126269"; transcript_id "MSTRG.126269.493"; exon_number "44";
chr3	StringTie	exon	100864002	100864076	1000	-	.	gene_id "MSTRG.126269"; transcript_id "MSTRG.126269.493"; exon_number "45";
chr3	StringTie	exon	100864833	100864907	1000	-	.	gene_id "MSTRG.126269"; transcript_id "MSTRG.126269.493"; exon_number "46";
chr3	StringTie	exon	100866879	100866956	1000	-	.	gene_id "MSTRG.126269"; transcript_id "MSTRG.126269.493"; exon_number "47";
chr3	StringTie	exon	100874841	100874933	1000	-	.	gene_id "MSTRG.126269"; transcript_id "MSTRG.126269.493"; exon_number "48";
chr3	StringTie	exon	100875508	100875579	1000	-	.	gene_id "MSTRG.126269"; transcript_id "MSTRG.126269.493"; exon_number "49";
chr3	StringTie	exon	100876512	100876560	1000	-	.	gene_id "MSTRG.126269"; transcript_id "MSTRG.126269.493"; exon_number "50";
chr3	StringTie	exon	100885536	100885588	1000	-	.	gene_id "MSTRG.126269"; transcript_id "MSTRG.126269.493"; exon_number "51";
chr3	StringTie	exon	100886142	100886323	1000	-	.	gene_id "MSTRG.126269"; transcript_id "MSTRG.126269.493"; exon_number "52";
chr3	StringTie	exon	100898762	100898894	1000	-	.	gene_id "MSTRG.126269"; transcript_id "MSTRG.126269.493"; exon_number "53";
chr3	StringTie	exon	100902618	100902686	1000	-	.	gene_id "MSTRG.126269"; transcript_id "MSTRG.126269.493"; exon_number "54";
chr3	StringTie	exon	100926302	100926483	1000	-	.	gene_id "MSTRG.126269"; transcript_id "MSTRG.126269.493"; exon_number "55";
chr3	StringTie	transcript	100749313	100926481	1000	-	.	gene_id "MSTRG.126269"; transcript_id "MSTRG.126269.494";
chr3	StringTie	exon	100749313	100750610	1000	-	.	gene_id "MSTRG.126269"; transcript_id "MSTRG.126269.494"; exon_number "1";
chr3	StringTie	exon	100751552	100751674	1000	-	.	gene_id "MSTRG.126269"; transcript_id "MSTRG.126269.494"; exon_number "2";
chr3	StringTie	exon	100752787	100752948	1000	-	.	gene_id "MSTRG.126269"; transcript_id "MSTRG.126269.494"; exon_number "3";
chr3	StringTie	exon	100753819	100753848	1000	-	.	gene_id "MSTRG.126269"; transcript_id "MSTRG.126269.494"; exon_number "4";
chr3	StringTie	exon	100754612	100754691	1000	-	.	gene_id "MSTRG.126269"; transcript_id "MSTRG.126269.494"; exon_number "5";
chr3	StringTie	exon	100765841	100765949	1000	-	.	gene_id "MSTRG.126269"; transcript_id "MSTRG.126269.494"; exon_number "6";
chr3	StringTie	exon	100770743	100770952	1000	-	.	gene_id "MSTRG.126269"; transcript_id "MSTRG.126269.494"; exon_number "7";
chr3	StringTie	exon	100774605	100774673	1000	-	.	gene_id "MSTRG.126269"; transcript_id "MSTRG.126269.494"; exon_number "8";
chr3	StringTie	exon	100775207	100775335	1000	-	.	gene_id "MSTRG.126269"; transcript_id "MSTRG.126269.494"; exon_number "9";
chr3	StringTie	exon	100778284	100778376	1000	-	.	gene_id "MSTRG.126269"; transcript_id "MSTRG.126269.494"; exon_number "10";
chr3	StringTie	exon	100780132	100780209	1000	-	.	gene_id "MSTRG.126269"; transcript_id "MSTRG.126269.494"; exon_number "11";
chr3	StringTie	exon	100787728	100787802	1000	-	.	gene_id "MSTRG.126269"; transcript_id "MSTRG.126269.494"; exon_number "12";
chr3	StringTie	exon	100789454	100789516	1000	-	.	gene_id "MSTRG.126269"; transcript_id "MSTRG.126269.494"; exon_number "13";
chr3	StringTie	exon	100792691	100792768	1000	-	.	gene_id "MSTRG.126269"; transcript_id "MSTRG.126269.494"; exon_number "14";
chr3	StringTie	exon	100794923	100795003	1000	-	.	gene_id "MSTRG.126269"; transcript_id "MSTRG.126269.494"; exon_number "15";
chr3	StringTie	exon	100796409	100796468	1000	-	.	gene_id "MSTRG.126269"; transcript_id "MSTRG.126269.494"; exon_number "16";
chr3	StringTie	exon	100804792	100804866	1000	-	.	gene_id "MSTRG.126269"; transcript_id "MSTRG.126269.494"; exon_number "17";
chr3	StringTie	exon	100808161	100808235	1000	-	.	gene_id "MSTRG.126269"; transcript_id "MSTRG.126269.494"; exon_number "18";
chr3	StringTie	exon	100810412	100810477	1000	-	.	gene_id "MSTRG.126269"; transcript_id "MSTRG.126269.494"; exon_number "19";
chr3	StringTie	exon	100811230	100811277	1000	-	.	gene_id "MSTRG.126269"; transcript_id "MSTRG.126269.494"; exon_number "20";
chr3	StringTie	exon	100811728	100811799	1000	-	.	gene_id "MSTRG.126269"; transcript_id "MSTRG.126269.494"; exon_number "21";
chr3	StringTie	exon	100812467	100812523	1000	-	.	gene_id "MSTRG.126269"; transcript_id "MSTRG.126269.494"; exon_number "22";
chr3	StringTie	exon	100813661	100813735	1000	-	.	gene_id "MSTRG.126269"; transcript_id "MSTRG.126269.494"; exon_number "23";
chr3	StringTie	exon	100815912	100815971	1000	-	.	gene_id "MSTRG.126269"; transcript_id "MSTRG.126269.494"; exon_number "24";
chr3	StringTie	exon	100816688	100816768	1000	-	.	gene_id "MSTRG.126269"; transcript_id "MSTRG.126269.494"; exon_number "25";
chr3	StringTie	exon	100817436	100817495	1000	-	.	gene_id "MSTRG.126269"; transcript_id "MSTRG.126269.494"; exon_number "26";
chr3	StringTie	exon	100818525	100818581	1000	-	.	gene_id "MSTRG.126269"; transcript_id "MSTRG.126269.494"; exon_number "27";
chr3	StringTie	exon	100820220	100820303	1000	-	.	gene_id "MSTRG.126269"; transcript_id "MSTRG.126269.494"; exon_number "28";
chr3	StringTie	exon	100821054	100821113	1000	-	.	gene_id "MSTRG.126269"; transcript_id "MSTRG.126269.494"; exon_number "29";
chr3	StringTie	exon	100822589	100822672	1000	-	.	gene_id "MSTRG.126269"; transcript_id "MSTRG.126269.494"; exon_number "30";
chr3	StringTie	exon	100823458	100823514	1000	-	.	gene_id "MSTRG.126269"; transcript_id "MSTRG.126269.494"; exon_number "31";
chr3	StringTie	exon	100824858	100824941	1000	-	.	gene_id "MSTRG.126269"; transcript_id "MSTRG.126269.494"; exon_number "32";
chr3	StringTie	exon	100825785	100825844	1000	-	.	gene_id "MSTRG.126269"; transcript_id "MSTRG.126269.494"; exon_number "33";
chr3	StringTie	exon	100828393	100828452	1000	-	.	gene_id "MSTRG.126269"; transcript_id "MSTRG.126269.494"; exon_number "34";
chr3	StringTie	exon	100829581	100829664	1000	-	.	gene_id "MSTRG.126269"; transcript_id "MSTRG.126269.494"; exon_number "35";
chr3	StringTie	exon	100830578	100830634	1000	-	.	gene_id "MSTRG.126269"; transcript_id "MSTRG.126269.494"; exon_number "36";
chr3	StringTie	exon	100832264	100832350	1000	-	.	gene_id "MSTRG.126269"; transcript_id "MSTRG.126269.494"; exon_number "37";
chr3	StringTie	exon	100833125	100833157	1000	-	.	gene_id "MSTRG.126269"; transcript_id "MSTRG.126269.494"; exon_number "38";
chr3	StringTie	exon	100834684	100834773	1000	-	.	gene_id "MSTRG.126269"; transcript_id "MSTRG.126269.494"; exon_number "39";
chr3	StringTie	exon	100835601	100835660	1000	-	.	gene_id "MSTRG.126269"; transcript_id "MSTRG.126269.494"; exon_number "40";
chr3	StringTie	exon	100837124	100837171	1000	-	.	gene_id "MSTRG.126269"; transcript_id "MSTRG.126269.494"; exon_number "41";
chr3	StringTie	exon	100838210	100838284	1000	-	.	gene_id "MSTRG.126269"; transcript_id "MSTRG.126269.494"; exon_number "42";
chr3	StringTie	exon	100838402	100838464	1000	-	.	gene_id "MSTRG.126269"; transcript_id "MSTRG.126269.494"; exon_number "43";
chr3	StringTie	exon	100839569	100839616	1000	-	.	gene_id "MSTRG.126269"; transcript_id "MSTRG.126269.494"; exon_number "44";
chr3	StringTie	exon	100846372	100846446	1000	-	.	gene_id "MSTRG.126269"; transcript_id "MSTRG.126269.494"; exon_number "45";
chr3	StringTie	exon	100847602	100847673	1000	-	.	gene_id "MSTRG.126269"; transcript_id "MSTRG.126269.494"; exon_number "46";
chr3	StringTie	exon	100848801	100848875	1000	-	.	gene_id "MSTRG.126269"; transcript_id "MSTRG.126269.494"; exon_number "47";
chr3	StringTie	exon	100850045	100850119	1000	-	.	gene_id "MSTRG.126269"; transcript_id "MSTRG.126269.494"; exon_number "48";
chr3	StringTie	exon	100850660	100850734	1000	-	.	gene_id "MSTRG.126269"; transcript_id "MSTRG.126269.494"; exon_number "49";
chr3	StringTie	exon	100851875	100851940	1000	-	.	gene_id "MSTRG.126269"; transcript_id "MSTRG.126269.494"; exon_number "50";
chr3	StringTie	exon	100862311	100862385	1000	-	.	gene_id "MSTRG.126269"; transcript_id "MSTRG.126269.494"; exon_number "51";
chr3	StringTie	exon	100864002	100864076	1000	-	.	gene_id "MSTRG.126269"; transcript_id "MSTRG.126269.494"; exon_number "52";
chr3	StringTie	exon	100864833	100864907	1000	-	.	gene_id "MSTRG.126269"; transcript_id "MSTRG.126269.494"; exon_number "53";
chr3	StringTie	exon	100866879	100866956	1000	-	.	gene_id "MSTRG.126269"; transcript_id "MSTRG.126269.494"; exon_number "54";
chr3	StringTie	exon	100874841	100874933	1000	-	.	gene_id "MSTRG.126269"; transcript_id "MSTRG.126269.494"; exon_number "55";
chr3	StringTie	exon	100875508	100875579	1000	-	.	gene_id "MSTRG.126269"; transcript_id "MSTRG.126269.494"; exon_number "56";
chr3	StringTie	exon	100876512	100876560	1000	-	.	gene_id "MSTRG.126269"; transcript_id "MSTRG.126269.494"; exon_number "57";
```
