## Additional File 7 - TCGA transcript assembly for "Widespread 3’ UTR splicing regulates expression of oncogene transcripts in sequence-dependent and independent manners": all_tissues_agg-agg-agg.gtf (part 360 of 2216)

```
chr3	StringTie	exon	100885536	100885588	1000	-	.	gene_id "MSTRG.126269"; transcript_id "MSTRG.126269.494"; exon_number "58";
chr3	StringTie	exon	100886142	100886323	1000	-	.	gene_id "MSTRG.126269"; transcript_id "MSTRG.126269.494"; exon_number "59";
chr3	StringTie	exon	100898762	100898894	1000	-	.	gene_id "MSTRG.126269"; transcript_id "MSTRG.126269.494"; exon_number "60";
chr3	StringTie	exon	100902618	100902686	1000	-	.	gene_id "MSTRG.126269"; transcript_id "MSTRG.126269.494"; exon_number "61";
chr3	StringTie	exon	100926302	100926481	1000	-	.	gene_id "MSTRG.126269"; transcript_id "MSTRG.126269.494"; exon_number "62";
chr3	StringTie	transcript	100749314	100902684	1000	-	.	gene_id "MSTRG.126269"; transcript_id "MSTRG.126269.495";
chr3	StringTie	exon	100749314	100750610	1000	-	.	gene_id "MSTRG.126269"; transcript_id "MSTRG.126269.495"; exon_number "1";
chr3	StringTie	exon	100751552	100751674	1000	-	.	gene_id "MSTRG.126269"; transcript_id "MSTRG.126269.495"; exon_number "2";
chr3	StringTie	exon	100752787	100752948	1000	-	.	gene_id "MSTRG.126269"; transcript_id "MSTRG.126269.495"; exon_number "3";
chr3	StringTie	exon	100753819	100753848	1000	-	.	gene_id "MSTRG.126269"; transcript_id "MSTRG.126269.495"; exon_number "4";
chr3	StringTie	exon	100754612	100754691	1000	-	.	gene_id "MSTRG.126269"; transcript_id "MSTRG.126269.495"; exon_number "5";
chr3	StringTie	exon	100765841	100765949	1000	-	.	gene_id "MSTRG.126269"; transcript_id "MSTRG.126269.495"; exon_number "6";
chr3	StringTie	exon	100770743	100770952	1000	-	.	gene_id "MSTRG.126269"; transcript_id "MSTRG.126269.495"; exon_number "7";
chr3	StringTie	exon	100774605	100774673	1000	-	.	gene_id "MSTRG.126269"; transcript_id "MSTRG.126269.495"; exon_number "8";
chr3	StringTie	exon	100775207	100775335	1000	-	.	gene_id "MSTRG.126269"; transcript_id "MSTRG.126269.495"; exon_number "9";
chr3	StringTie	exon	100778284	100778376	1000	-	.	gene_id "MSTRG.126269"; transcript_id "MSTRG.126269.495"; exon_number "10";
chr3	StringTie	exon	100780132	100780209	1000	-	.	gene_id "MSTRG.126269"; transcript_id "MSTRG.126269.495"; exon_number "11";
chr3	StringTie	exon	100787728	100787802	1000	-	.	gene_id "MSTRG.126269"; transcript_id "MSTRG.126269.495"; exon_number "12";
chr3	StringTie	exon	100789454	100789516	1000	-	.	gene_id "MSTRG.126269"; transcript_id "MSTRG.126269.495"; exon_number "13";
chr3	StringTie	exon	100792691	100792768	1000	-	.	gene_id "MSTRG.126269"; transcript_id "MSTRG.126269.495"; exon_number "14";
chr3	StringTie	exon	100794923	100795003	1000	-	.	gene_id "MSTRG.126269"; transcript_id "MSTRG.126269.495"; exon_number "15";
chr3	StringTie	exon	100796409	100796468	1000	-	.	gene_id "MSTRG.126269"; transcript_id "MSTRG.126269.495"; exon_number "16";
chr3	StringTie	exon	100804792	100804866	1000	-	.	gene_id "MSTRG.126269"; transcript_id "MSTRG.126269.495"; exon_number "17";
chr3	StringTie	exon	100808161	100808235	1000	-	.	gene_id "MSTRG.126269"; transcript_id "MSTRG.126269.495"; exon_number "18";
chr3	StringTie	exon	100822589	100822672	1000	-	.	gene_id "MSTRG.126269"; transcript_id "MSTRG.126269.495"; exon_number "19";
chr3	StringTie	exon	100823458	100823514	1000	-	.	gene_id "MSTRG.126269"; transcript_id "MSTRG.126269.495"; exon_number "20";
chr3	StringTie	exon	100824858	100824941	1000	-	.	gene_id "MSTRG.126269"; transcript_id "MSTRG.126269.495"; exon_number "21";
chr3	StringTie	exon	100825785	100825844	1000	-	.	gene_id "MSTRG.126269"; transcript_id "MSTRG.126269.495"; exon_number "22";
chr3	StringTie	exon	100828393	100828452	1000	-	.	gene_id "MSTRG.126269"; transcript_id "MSTRG.126269.495"; exon_number "23";
chr3	StringTie	exon	100829581	100829664	1000	-	.	gene_id "MSTRG.126269"; transcript_id "MSTRG.126269.495"; exon_number "24";
chr3	StringTie	exon	100832264	100832350	1000	-	.	gene_id "MSTRG.126269"; transcript_id "MSTRG.126269.495"; exon_number "25";
chr3	StringTie	exon	100833125	100833157	1000	-	.	gene_id "MSTRG.126269"; transcript_id "MSTRG.126269.495"; exon_number "26";
chr3	StringTie	exon	100834684	100834773	1000	-	.	gene_id "MSTRG.126269"; transcript_id "MSTRG.126269.495"; exon_number "27";
chr3	StringTie	exon	100835601	100835660	1000	-	.	gene_id "MSTRG.126269"; transcript_id "MSTRG.126269.495"; exon_number "28";
chr3	StringTie	exon	100846372	100846446	1000	-	.	gene_id "MSTRG.126269"; transcript_id "MSTRG.126269.495"; exon_number "29";
chr3	StringTie	exon	100847602	100847673	1000	-	.	gene_id "MSTRG.126269"; transcript_id "MSTRG.126269.495"; exon_number "30";
chr3	StringTie	exon	100848801	100848875	1000	-	.	gene_id "MSTRG.126269"; transcript_id "MSTRG.126269.495"; exon_number "31";
chr3	StringTie	exon	100850045	100850119	1000	-	.	gene_id "MSTRG.126269"; transcript_id "MSTRG.126269.495"; exon_number "32";
chr3	StringTie	exon	100850660	100850734	1000	-	.	gene_id "MSTRG.126269"; transcript_id "MSTRG.126269.495"; exon_number "33";
chr3	StringTie	exon	100851875	100851940	1000	-	.	gene_id "MSTRG.126269"; transcript_id "MSTRG.126269.495"; exon_number "34";
chr3	StringTie	exon	100862311	100862385	1000	-	.	gene_id "MSTRG.126269"; transcript_id "MSTRG.126269.495"; exon_number "35";
chr3	StringTie	exon	100864002	100864076	1000	-	.	gene_id "MSTRG.126269"; transcript_id "MSTRG.126269.495"; exon_number "36";
chr3	StringTie	exon	100864833	100864907	1000	-	.	gene_id "MSTRG.126269"; transcript_id "MSTRG.126269.495"; exon_number "37";
chr3	StringTie	exon	100866879	100866956	1000	-	.	gene_id "MSTRG.126269"; transcript_id "MSTRG.126269.495"; exon_number "38";
chr3	StringTie	exon	100874841	100874933	1000	-	.	gene_id "MSTRG.126269"; transcript_id "MSTRG.126269.495"; exon_number "39";
chr3	StringTie	exon	100875508	100875579	1000	-	.	gene_id "MSTRG.126269"; transcript_id "MSTRG.126269.495"; exon_number "40";
chr3	StringTie	exon	100876512	100876560	1000	-	.	gene_id "MSTRG.126269"; transcript_id "MSTRG.126269.495"; exon_number "41";
chr3	StringTie	exon	100885536	100885588	1000	-	.	gene_id "MSTRG.126269"; transcript_id "MSTRG.126269.495"; exon_number "42";
chr3	StringTie	exon	100886142	100886323	1000	-	.	gene_id "MSTRG.126269"; transcript_id "MSTRG.126269.495"; exon_number "43";
chr3	StringTie	exon	100898762	100898894	1000	-	.	gene_id "MSTRG.126269"; transcript_id "MSTRG.126269.495"; exon_number "44";
chr3	StringTie	exon	100902618	100902684	1000	-	.	gene_id "MSTRG.126269"; transcript_id "MSTRG.126269.495"; exon_number "45";
chr3	StringTie	transcript	100749314	100902685	1000	-	.	gene_id "MSTRG.126269"; transcript_id "MSTRG.126269.496";
chr3	StringTie	exon	100749314	100750610	1000	-	.	gene_id "MSTRG.126269"; transcript_id "MSTRG.126269.496"; exon_number "1";
chr3	StringTie	exon	100751552	100751674	1000	-	.	gene_id "MSTRG.126269"; transcript_id "MSTRG.126269.496"; exon_number "2";
chr3	StringTie	exon	100752787	100752948	1000	-	.	gene_id "MSTRG.126269"; transcript_id "MSTRG.126269.496"; exon_number "3";
chr3	StringTie	exon	100753819	100753848	1000	-	.	gene_id "MSTRG.126269"; transcript_id "MSTRG.126269.496"; exon_number "4";
chr3	StringTie	exon	100754612	100754691	1000	-	.	gene_id "MSTRG.126269"; transcript_id "MSTRG.126269.496"; exon_number "5";
chr3	StringTie	exon	100765841	100765949	1000	-	.	gene_id "MSTRG.126269"; transcript_id "MSTRG.126269.496"; exon_number "6";
chr3	StringTie	exon	100770743	100770952	1000	-	.	gene_id "MSTRG.126269"; transcript_id "MSTRG.126269.496"; exon_number "7";
chr3	StringTie	exon	100774605	100774673	1000	-	.	gene_id "MSTRG.126269"; transcript_id "MSTRG.126269.496"; exon_number "8";
chr3	StringTie	exon	100775207	100775335	1000	-	.	gene_id "MSTRG.126269"; transcript_id "MSTRG.126269.496"; exon_number "9";
chr3	StringTie	exon	100778284	100778376	1000	-	.	gene_id "MSTRG.126269"; transcript_id "MSTRG.126269.496"; exon_number "10";
chr3	StringTie	exon	100780132	100780209	1000	-	.	gene_id "MSTRG.126269"; transcript_id "MSTRG.126269.496"; exon_number "11";
chr3	StringTie	exon	100787728	100787802	1000	-	.	gene_id "MSTRG.126269"; transcript_id "MSTRG.126269.496"; exon_number "12";
chr3	StringTie	exon	100789454	100789516	1000	-	.	gene_id "MSTRG.126269"; transcript_id "MSTRG.126269.496"; exon_number "13";
chr3	StringTie	exon	100792691	100792765	1000	-	.	gene_id "MSTRG.126269"; transcript_id "MSTRG.126269.496"; exon_number "14";
chr3	StringTie	exon	100794923	100795003	1000	-	.	gene_id "MSTRG.126269"; transcript_id "MSTRG.126269.496"; exon_number "15";
chr3	StringTie	exon	100796409	100796468	1000	-	.	gene_id "MSTRG.126269"; transcript_id "MSTRG.126269.496"; exon_number "16";
chr3	StringTie	exon	100804792	100804866	1000	-	.	gene_id "MSTRG.126269"; transcript_id "MSTRG.126269.496"; exon_number "17";
chr3	StringTie	exon	100808161	100808235	1000	-	.	gene_id "MSTRG.126269"; transcript_id "MSTRG.126269.496"; exon_number "18";
chr3	StringTie	exon	100816688	100816768	1000	-	.	gene_id "MSTRG.126269"; transcript_id "MSTRG.126269.496"; exon_number "19";
chr3	StringTie	exon	100817436	100817495	1000	-	.	gene_id "MSTRG.126269"; transcript_id "MSTRG.126269.496"; exon_number "20";
chr3	StringTie	exon	100818525	100818569	1000	-	.	gene_id "MSTRG.126269"; transcript_id "MSTRG.126269.496"; exon_number "21";
chr3	StringTie	exon	100820220	100820303	1000	-	.	gene_id "MSTRG.126269"; transcript_id "MSTRG.126269.496"; exon_number "22";
chr3	StringTie	exon	100821054	100821113	1000	-	.	gene_id "MSTRG.126269"; transcript_id "MSTRG.126269.496"; exon_number "23";
chr3	StringTie	exon	100822589	100822672	1000	-	.	gene_id "MSTRG.126269"; transcript_id "MSTRG.126269.496"; exon_number "24";
chr3	StringTie	exon	100823458	100823514	1000	-	.	gene_id "MSTRG.126269"; transcript_id "MSTRG.126269.496"; exon_number "25";
chr3	StringTie	exon	100824858	100824941	1000	-	.	gene_id "MSTRG.126269"; transcript_id "MSTRG.126269.496"; exon_number "26";
chr3	StringTie	exon	100825785	100825844	1000	-	.	gene_id "MSTRG.126269"; transcript_id "MSTRG.126269.496"; exon_number "27";
chr3	StringTie	exon	100828393	100828452	1000	-	.	gene_id "MSTRG.126269"; transcript_id "MSTRG.126269.496"; exon_number "28";
chr3	StringTie	exon	100829581	100829664	1000	-	.	gene_id "MSTRG.126269"; transcript_id "MSTRG.126269.496"; exon_number "29";
chr3	StringTie	exon	100830578	100830634	1000	-	.	gene_id "MSTRG.126269"; transcript_id "MSTRG.126269.496"; exon_number "30";
chr3	StringTie	exon	100832264	100832350	1000	-	.	gene_id "MSTRG.126269"; transcript_id "MSTRG.126269.496"; exon_number "31";
chr3	StringTie	exon	100833125	100833157	1000	-	.	gene_id "MSTRG.126269"; transcript_id "MSTRG.126269.496"; exon_number "32";
chr3	StringTie	exon	100834684	100834773	1000	-	.	gene_id "MSTRG.126269"; transcript_id "MSTRG.126269.496"; exon_number "33";
chr3	StringTie	exon	100835601	100835660	1000	-	.	gene_id "MSTRG.126269"; transcript_id "MSTRG.126269.496"; exon_number "34";
chr3	StringTie	exon	100837124	100837171	1000	-	.	gene_id "MSTRG.126269"; transcript_id "MSTRG.126269.496"; exon_number "35";
chr3	StringTie	exon	100838402	100838464	1000	-	.	gene_id "MSTRG.126269"; transcript_id "MSTRG.126269.496"; exon_number "36";
chr3	StringTie	exon	100839569	100839616	1000	-	.	gene_id "MSTRG.126269"; transcript_id "MSTRG.126269.496"; exon_number "37";
chr3	StringTie	exon	100840072	100840164	1000	-	.	gene_id "MSTRG.126269"; transcript_id "MSTRG.126269.496"; exon_number "38";
chr3	StringTie	exon	100840820	100840858	1000	-	.	gene_id "MSTRG.126269"; transcript_id "MSTRG.126269.496"; exon_number "39";
chr3	StringTie	exon	100841998	100842039	1000	-	.	gene_id "MSTRG.126269"; transcript_id "MSTRG.126269.496"; exon_number "40";
chr3	StringTie	exon	100846372	100846446	1000	-	.	gene_id "MSTRG.126269"; transcript_id "MSTRG.126269.496"; exon_number "41";
chr3	StringTie	exon	100847602	100847673	1000	-	.	gene_id "MSTRG.126269"; transcript_id "MSTRG.126269.496"; exon_number "42";
chr3	StringTie	exon	100848801	100848875	1000	-	.	gene_id "MSTRG.126269"; transcript_id "MSTRG.126269.496"; exon_number "43";
chr3	StringTie	exon	100850045	100850119	1000	-	.	gene_id "MSTRG.126269"; transcript_id "MSTRG.126269.496"; exon_number "44";
chr3	StringTie	exon	100850660	100850734	1000	-	.	gene_id "MSTRG.126269"; transcript_id "MSTRG.126269.496"; exon_number "45";
chr3	StringTie	exon	100851875	100851940	1000	-	.	gene_id "MSTRG.126269"; transcript_id "MSTRG.126269.496"; exon_number "46";
chr3	StringTie	exon	100862311	100862385	1000	-	.	gene_id "MSTRG.126269"; transcript_id "MSTRG.126269.496"; exon_number "47";
chr3	StringTie	exon	100862838	100864076	1000	-	.	gene_id "MSTRG.126269"; transcript_id "MSTRG.126269.496"; exon_number "48";
chr3	StringTie	exon	100864833	100864907	1000	-	.	gene_id "MSTRG.126269"; transcript_id "MSTRG.126269.496"; exon_number "49";
chr3	StringTie	exon	100866879	100866956	1000	-	.	gene_id "MSTRG.126269"; transcript_id "MSTRG.126269.496"; exon_number "50";
chr3	StringTie	exon	100874841	100874933	1000	-	.	gene_id "MSTRG.126269"; transcript_id "MSTRG.126269.496"; exon_number "51";
chr3	StringTie	exon	100875508	100875579	1000	-	.	gene_id "MSTRG.126269"; transcript_id "MSTRG.126269.496"; exon_number "52";
chr3	StringTie	exon	100876512	100876560	1000	-	.	gene_id "MSTRG.126269"; transcript_id "MSTRG.126269.496"; exon_number "53";
chr3	StringTie	exon	100885536	100885588	1000	-	.	gene_id "MSTRG.126269"; transcript_id "MSTRG.126269.496"; exon_number "54";
chr3	StringTie	exon	100886142	100886323	1000	-	.	gene_id "MSTRG.126269"; transcript_id "MSTRG.126269.496"; exon_number "55";
chr3	StringTie	exon	100898762	100898894	1000	-	.	gene_id "MSTRG.126269"; transcript_id "MSTRG.126269.496"; exon_number "56";
chr3	StringTie	exon	100902618	100902685	1000	-	.	gene_id "MSTRG.126269"; transcript_id "MSTRG.126269.496"; exon_number "57";
chr3	StringTie	transcript	100749314	100945602	1000	-	.	gene_id "MSTRG.126269"; transcript_id "MSTRG.126269.497";
chr3	StringTie	exon	100749314	100750610	1000	-	.	gene_id "MSTRG.126269"; transcript_id "MSTRG.126269.497"; exon_number "1";
chr3	StringTie	exon	100751552	100751674	1000	-	.	gene_id "MSTRG.126269"; transcript_id "MSTRG.126269.497"; exon_number "2";
chr3	StringTie	exon	100752787	100752948	1000	-	.	gene_id "MSTRG.126269"; transcript_id "MSTRG.126269.497"; exon_number "3";
chr3	StringTie	exon	100753819	100753848	1000	-	.	gene_id "MSTRG.126269"; transcript_id "MSTRG.126269.497"; exon_number "4";
chr3	StringTie	exon	100754612	100754691	1000	-	.	gene_id "MSTRG.126269"; transcript_id "MSTRG.126269.497"; exon_number "5";
chr3	StringTie	exon	100765841	100765949	1000	-	.	gene_id "MSTRG.126269"; transcript_id "MSTRG.126269.497"; exon_number "6";
chr3	StringTie	exon	100770743	100770952	1000	-	.	gene_id "MSTRG.126269"; transcript_id "MSTRG.126269.497"; exon_number "7";
chr3	StringTie	exon	100774605	100774673	1000	-	.	gene_id "MSTRG.126269"; transcript_id "MSTRG.126269.497"; exon_number "8";
chr3	StringTie	exon	100775207	100775335	1000	-	.	gene_id "MSTRG.126269"; transcript_id "MSTRG.126269.497"; exon_number "9";
chr3	StringTie	exon	100778284	100778376	1000	-	.	gene_id "MSTRG.126269"; transcript_id "MSTRG.126269.497"; exon_number "10";
chr3	StringTie	exon	100780132	100780209	1000	-	.	gene_id "MSTRG.126269"; transcript_id "MSTRG.126269.497"; exon_number "11";
chr3	StringTie	exon	100787728	100787802	1000	-	.	gene_id "MSTRG.126269"; transcript_id "MSTRG.126269.497"; exon_number "12";
chr3	StringTie	exon	100789454	100789516	1000	-	.	gene_id "MSTRG.126269"; transcript_id "MSTRG.126269.497"; exon_number "13";
chr3	StringTie	exon	100792691	100792768	1000	-	.	gene_id "MSTRG.126269"; transcript_id "MSTRG.126269.497"; exon_number "14";
chr3	StringTie	exon	100794923	100795003	1000	-	.	gene_id "MSTRG.126269"; transcript_id "MSTRG.126269.497"; exon_number "15";
chr3	StringTie	exon	100796409	100796468	1000	-	.	gene_id "MSTRG.126269"; transcript_id "MSTRG.126269.497"; exon_number "16";
chr3	StringTie	exon	100804792	100804866	1000	-	.	gene_id "MSTRG.126269"; transcript_id "MSTRG.126269.497"; exon_number "17";
chr3	StringTie	exon	100808161	100808235	1000	-	.	gene_id "MSTRG.126269"; transcript_id "MSTRG.126269.497"; exon_number "18";
chr3	StringTie	exon	100810412	100810477	1000	-	.	gene_id "MSTRG.126269"; transcript_id "MSTRG.126269.497"; exon_number "19";
chr3	StringTie	exon	100811230	100811277	1000	-	.	gene_id "MSTRG.126269"; transcript_id "MSTRG.126269.497"; exon_number "20";
chr3	StringTie	exon	100811728	100811799	1000	-	.	gene_id "MSTRG.126269"; transcript_id "MSTRG.126269.497"; exon_number "21";
chr3	StringTie	exon	100812467	100812523	1000	-	.	gene_id "MSTRG.126269"; transcript_id "MSTRG.126269.497"; exon_number "22";
chr3	StringTie	exon	100813661	100813735	1000	-	.	gene_id "MSTRG.126269"; transcript_id "MSTRG.126269.497"; exon_number "23";
chr3	StringTie	exon	100815912	100815971	1000	-	.	gene_id "MSTRG.126269"; transcript_id "MSTRG.126269.497"; exon_number "24";
chr3	StringTie	exon	100816688	100816768	1000	-	.	gene_id "MSTRG.126269"; transcript_id "MSTRG.126269.497"; exon_number "25";
chr3	StringTie	exon	100817436	100817495	1000	-	.	gene_id "MSTRG.126269"; transcript_id "MSTRG.126269.497"; exon_number "26";
chr3	StringTie	exon	100818525	100818581	1000	-	.	gene_id "MSTRG.126269"; transcript_id "MSTRG.126269.497"; exon_number "27";
chr3	StringTie	exon	100820220	100820303	1000	-	.	gene_id "MSTRG.126269"; transcript_id "MSTRG.126269.497"; exon_number "28";
chr3	StringTie	exon	100821054	100821113	1000	-	.	gene_id "MSTRG.126269"; transcript_id "MSTRG.126269.497"; exon_number "29";
chr3	StringTie	exon	100822589	100822672	1000	-	.	gene_id "MSTRG.126269"; transcript_id "MSTRG.126269.497"; exon_number "30";
chr3	StringTie	exon	100823458	100823514	1000	-	.	gene_id "MSTRG.126269"; transcript_id "MSTRG.126269.497"; exon_number "31";
chr3	StringTie	exon	100832264	100832350	1000	-	.	gene_id "MSTRG.126269"; transcript_id "MSTRG.126269.497"; exon_number "32";
chr3	StringTie	exon	100833125	100833157	1000	-	.	gene_id "MSTRG.126269"; transcript_id "MSTRG.126269.497"; exon_number "33";
chr3	StringTie	exon	100834684	100834773	1000	-	.	gene_id "MSTRG.126269"; transcript_id "MSTRG.126269.497"; exon_number "34";
chr3	StringTie	exon	100835601	100835660	1000	-	.	gene_id "MSTRG.126269"; transcript_id "MSTRG.126269.497"; exon_number "35";
chr3	StringTie	exon	100837124	100837171	1000	-	.	gene_id "MSTRG.126269"; transcript_id "MSTRG.126269.497"; exon_number "36";
chr3	StringTie	exon	100838210	100838284	1000	-	.	gene_id "MSTRG.126269"; transcript_id "MSTRG.126269.497"; exon_number "37";
chr3	StringTie	exon	100838402	100838464	1000	-	.	gene_id "MSTRG.126269"; transcript_id "MSTRG.126269.497"; exon_number "38";
chr3	StringTie	exon	100846372	100846446	1000	-	.	gene_id "MSTRG.126269"; transcript_id "MSTRG.126269.497"; exon_number "39";
chr3	StringTie	exon	100847602	100847673	1000	-	.	gene_id "MSTRG.126269"; transcript_id "MSTRG.126269.497"; exon_number "40";
chr3	StringTie	exon	100848801	100848875	1000	-	.	gene_id "MSTRG.126269"; transcript_id "MSTRG.126269.497"; exon_number "41";
chr3	StringTie	exon	100850045	100850119	1000	-	.	gene_id "MSTRG.126269"; transcript_id "MSTRG.126269.497"; exon_number "42";
chr3	StringTie	exon	100850660	100850734	1000	-	.	gene_id "MSTRG.126269"; transcript_id "MSTRG.126269.497"; exon_number "43";
chr3	StringTie	exon	100851875	100851940	1000	-	.	gene_id "MSTRG.126269"; transcript_id "MSTRG.126269.497"; exon_number "44";
chr3	StringTie	exon	100862311	100862385	1000	-	.	gene_id "MSTRG.126269"; transcript_id "MSTRG.126269.497"; exon_number "45";
chr3	StringTie	exon	100862838	100862909	1000	-	.	gene_id "MSTRG.126269"; transcript_id "MSTRG.126269.497"; exon_number "46";
chr3	StringTie	exon	100864002	100864076	1000	-	.	gene_id "MSTRG.126269"; transcript_id "MSTRG.126269.497"; exon_number "47";
chr3	StringTie	exon	100864833	100864907	1000	-	.	gene_id "MSTRG.126269"; transcript_id "MSTRG.126269.497"; exon_number "48";
chr3	StringTie	exon	100866879	100866956	1000	-	.	gene_id "MSTRG.126269"; transcript_id "MSTRG.126269.497"; exon_number "49";
chr3	StringTie	exon	100874841	100874933	1000	-	.	gene_id "MSTRG.126269"; transcript_id "MSTRG.126269.497"; exon_number "50";
chr3	StringTie	exon	100875508	100875579	1000	-	.	gene_id "MSTRG.126269"; transcript_id "MSTRG.126269.497"; exon_number "51";
chr3	StringTie	exon	100876512	100876560	1000	-	.	gene_id "MSTRG.126269"; transcript_id "MSTRG.126269.497"; exon_number "52";
chr3	StringTie	exon	100885536	100885588	1000	-	.	gene_id "MSTRG.126269"; transcript_id "MSTRG.126269.497"; exon_number "53";
chr3	StringTie	exon	100886142	100886323	1000	-	.	gene_id "MSTRG.126269"; transcript_id "MSTRG.126269.497"; exon_number "54";
chr3	StringTie	exon	100898762	100898894	1000	-	.	gene_id "MSTRG.126269"; transcript_id "MSTRG.126269.497"; exon_number "55";
chr3	StringTie	exon	100902618	100902686	1000	-	.	gene_id "MSTRG.126269"; transcript_id "MSTRG.126269.497"; exon_number "56";
chr3	StringTie	exon	100926302	100926481	1000	-	.	gene_id "MSTRG.126269"; transcript_id "MSTRG.126269.497"; exon_number "57";
chr3	StringTie	exon	100945580	100945602	1000	-	.	gene_id "MSTRG.126269"; transcript_id "MSTRG.126269.497"; exon_number "58";
chr3	StringTie	transcript	100749315	100926486	1000	-	.	gene_id "MSTRG.126269"; transcript_id "MSTRG.126269.498";
chr3	StringTie	exon	100749315	100750610	1000	-	.	gene_id "MSTRG.126269"; transcript_id "MSTRG.126269.498"; exon_number "1";
chr3	StringTie	exon	100751552	100751674	1000	-	.	gene_id "MSTRG.126269"; transcript_id "MSTRG.126269.498"; exon_number "2";
chr3	StringTie	exon	100752787	100752948	1000	-	.	gene_id "MSTRG.126269"; transcript_id "MSTRG.126269.498"; exon_number "3";
chr3	StringTie	exon	100753819	100753848	1000	-	.	gene_id "MSTRG.126269"; transcript_id "MSTRG.126269.498"; exon_number "4";
chr3	StringTie	exon	100754612	100754691	1000	-	.	gene_id "MSTRG.126269"; transcript_id "MSTRG.126269.498"; exon_number "5";
chr3	StringTie	exon	100765841	100765949	1000	-	.	gene_id "MSTRG.126269"; transcript_id "MSTRG.126269.498"; exon_number "6";
chr3	StringTie	exon	100770743	100770952	1000	-	.	gene_id "MSTRG.126269"; transcript_id "MSTRG.126269.498"; exon_number "7";
chr3	StringTie	exon	100774605	100774673	1000	-	.	gene_id "MSTRG.126269"; transcript_id "MSTRG.126269.498"; exon_number "8";
chr3	StringTie	exon	100775207	100775335	1000	-	.	gene_id "MSTRG.126269"; transcript_id "MSTRG.126269.498"; exon_number "9";
chr3	StringTie	exon	100778284	100778376	1000	-	.	gene_id "MSTRG.126269"; transcript_id "MSTRG.126269.498"; exon_number "10";
chr3	StringTie	exon	100780132	100780209	1000	-	.	gene_id "MSTRG.126269"; transcript_id "MSTRG.126269.498"; exon_number "11";
chr3	StringTie	exon	100787728	100787802	1000	-	.	gene_id "MSTRG.126269"; transcript_id "MSTRG.126269.498"; exon_number "12";
chr3	StringTie	exon	100789454	100789516	1000	-	.	gene_id "MSTRG.126269"; transcript_id "MSTRG.126269.498"; exon_number "13";
chr3	StringTie	exon	100792691	100792768	1000	-	.	gene_id "MSTRG.126269"; transcript_id "MSTRG.126269.498"; exon_number "14";
chr3	StringTie	exon	100794923	100795003	1000	-	.	gene_id "MSTRG.126269"; transcript_id "MSTRG.126269.498"; exon_number "15";
chr3	StringTie	exon	100796409	100796468	1000	-	.	gene_id "MSTRG.126269"; transcript_id "MSTRG.126269.498"; exon_number "16";
chr3	StringTie	exon	100804792	100804866	1000	-	.	gene_id "MSTRG.126269"; transcript_id "MSTRG.126269.498"; exon_number "17";
chr3	StringTie	exon	100808161	100808235	1000	-	.	gene_id "MSTRG.126269"; transcript_id "MSTRG.126269.498"; exon_number "18";
chr3	StringTie	exon	100810412	100810477	1000	-	.	gene_id "MSTRG.126269"; transcript_id "MSTRG.126269.498"; exon_number "19";
chr3	StringTie	exon	100811230	100811277	1000	-	.	gene_id "MSTRG.126269"; transcript_id "MSTRG.126269.498"; exon_number "20";
chr3	StringTie	exon	100811728	100811799	1000	-	.	gene_id "MSTRG.126269"; transcript_id "MSTRG.126269.498"; exon_number "21";
chr3	StringTie	exon	100812467	100812523	1000	-	.	gene_id "MSTRG.126269"; transcript_id "MSTRG.126269.498"; exon_number "22";
chr3	StringTie	exon	100813661	100813735	1000	-	.	gene_id "MSTRG.126269"; transcript_id "MSTRG.126269.498"; exon_number "23";
chr3	StringTie	exon	100815912	100815971	1000	-	.	gene_id "MSTRG.126269"; transcript_id "MSTRG.126269.498"; exon_number "24";
chr3	StringTie	exon	100816688	100816768	1000	-	.	gene_id "MSTRG.126269"; transcript_id "MSTRG.126269.498"; exon_number "25";
chr3	StringTie	exon	100817436	100817495	1000	-	.	gene_id "MSTRG.126269"; transcript_id "MSTRG.126269.498"; exon_number "26";
chr3	StringTie	exon	100818525	100818569	1000	-	.	gene_id "MSTRG.126269"; transcript_id "MSTRG.126269.498"; exon_number "27";
chr3	StringTie	exon	100820220	100820303	1000	-	.	gene_id "MSTRG.126269"; transcript_id "MSTRG.126269.498"; exon_number "28";
chr3	StringTie	exon	100821054	100821113	1000	-	.	gene_id "MSTRG.126269"; transcript_id "MSTRG.126269.498"; exon_number "29";
chr3	StringTie	exon	100822589	100822672	1000	-	.	gene_id "MSTRG.126269"; transcript_id "MSTRG.126269.498"; exon_number "30";
chr3	StringTie	exon	100823458	100823514	1000	-	.	gene_id "MSTRG.126269"; transcript_id "MSTRG.126269.498"; exon_number "31";
chr3	StringTie	exon	100824858	100824941	1000	-	.	gene_id "MSTRG.126269"; transcript_id "MSTRG.126269.498"; exon_number "32";
chr3	StringTie	exon	100832264	100832350	1000	-	.	gene_id "MSTRG.126269"; transcript_id "MSTRG.126269.498"; exon_number "33";
chr3	StringTie	exon	100833125	100833157	1000	-	.	gene_id "MSTRG.126269"; transcript_id "MSTRG.126269.498"; exon_number "34";
chr3	StringTie	exon	100834684	100834773	1000	-	.	gene_id "MSTRG.126269"; transcript_id "MSTRG.126269.498"; exon_number "35";
chr3	StringTie	exon	100835601	100835660	1000	-	.	gene_id "MSTRG.126269"; transcript_id "MSTRG.126269.498"; exon_number "36";
chr3	StringTie	exon	100837124	100837171	1000	-	.	gene_id "MSTRG.126269"; transcript_id "MSTRG.126269.498"; exon_number "37";
chr3	StringTie	exon	100838210	100838284	1000	-	.	gene_id "MSTRG.126269"; transcript_id "MSTRG.126269.498"; exon_number "38";
chr3	StringTie	exon	100838402	100838464	1000	-	.	gene_id "MSTRG.126269"; transcript_id "MSTRG.126269.498"; exon_number "39";
chr3	StringTie	exon	100839569	100839616	1000	-	.	gene_id "MSTRG.126269"; transcript_id "MSTRG.126269.498"; exon_number "40";
chr3	StringTie	exon	100840072	100840164	1000	-	.	gene_id "MSTRG.126269"; transcript_id "MSTRG.126269.498"; exon_number "41";
chr3	StringTie	exon	100840820	100840858	1000	-	.	gene_id "MSTRG.126269"; transcript_id "MSTRG.126269.498"; exon_number "42";
chr3	StringTie	exon	100846372	100846446	1000	-	.	gene_id "MSTRG.126269"; transcript_id "MSTRG.126269.498"; exon_number "43";
chr3	StringTie	exon	100847602	100847673	1000	-	.	gene_id "MSTRG.126269"; transcript_id "MSTRG.126269.498"; exon_number "44";
chr3	StringTie	exon	100848801	100848875	1000	-	.	gene_id "MSTRG.126269"; transcript_id "MSTRG.126269.498"; exon_number "45";
chr3	StringTie	exon	100850045	100850119	1000	-	.	gene_id "MSTRG.126269"; transcript_id "MSTRG.126269.498"; exon_number "46";
chr3	StringTie	exon	100850660	100850734	1000	-	.	gene_id "MSTRG.126269"; transcript_id "MSTRG.126269.498"; exon_number "47";
chr3	StringTie	exon	100851875	100851940	1000	-	.	gene_id "MSTRG.126269"; transcript_id "MSTRG.126269.498"; exon_number "48";
chr3	StringTie	exon	100862311	100862385	1000	-	.	gene_id "MSTRG.126269"; transcript_id "MSTRG.126269.498"; exon_number "49";
chr3	StringTie	exon	100862838	100862909	1000	-	.	gene_id "MSTRG.126269"; transcript_id "MSTRG.126269.498"; exon_number "50";
chr3	StringTie	exon	100864002	100864076	1000	-	.	gene_id "MSTRG.126269"; transcript_id "MSTRG.126269.498"; exon_number "51";
chr3	StringTie	exon	100864833	100864907	1000	-	.	gene_id "MSTRG.126269"; transcript_id "MSTRG.126269.498"; exon_number "52";
chr3	StringTie	exon	100866879	100866956	1000	-	.	gene_id "MSTRG.126269"; transcript_id "MSTRG.126269.498"; exon_number "53";
chr3	StringTie	exon	100874841	100874933	1000	-	.	gene_id "MSTRG.126269"; transcript_id "MSTRG.126269.498"; exon_number "54";
chr3	StringTie	exon	100875508	100875579	1000	-	.	gene_id "MSTRG.126269"; transcript_id "MSTRG.126269.498"; exon_number "55";
chr3	StringTie	exon	100876512	100876560	1000	-	.	gene_id "MSTRG.126269"; transcript_id "MSTRG.126269.498"; exon_number "56";
chr3	StringTie	exon	100885536	100885588	1000	-	.	gene_id "MSTRG.126269"; transcript_id "MSTRG.126269.498"; exon_number "57";
chr3	StringTie	exon	100886142	100886323	1000	-	.	gene_id "MSTRG.126269"; transcript_id "MSTRG.126269.498"; exon_number "58";
chr3	StringTie	exon	100898762	100898894	1000	-	.	gene_id "MSTRG.126269"; transcript_id "MSTRG.126269.498"; exon_number "59";
chr3	StringTie	exon	100902618	100902686	1000	-	.	gene_id "MSTRG.126269"; transcript_id "MSTRG.126269.498"; exon_number "60";
chr3	StringTie	exon	100926302	100926486	1000	-	.	gene_id "MSTRG.126269"; transcript_id "MSTRG.126269.498"; exon_number "61";
chr3	StringTie	transcript	100749315	100902680	1000	-	.	gene_id "MSTRG.126269"; transcript_id "MSTRG.126269.499";
chr3	StringTie	exon	100749315	100750610	1000	-	.	gene_id "MSTRG.126269"; transcript_id "MSTRG.126269.499"; exon_number "1";
chr3	StringTie	exon	100751552	100751674	1000	-	.	gene_id "MSTRG.126269"; transcript_id "MSTRG.126269.499"; exon_number "2";
chr3	StringTie	exon	100752787	100752948	1000	-	.	gene_id "MSTRG.126269"; transcript_id "MSTRG.126269.499"; exon_number "3";
chr3	StringTie	exon	100753819	100753848	1000	-	.	gene_id "MSTRG.126269"; transcript_id "MSTRG.126269.499"; exon_number "4";
chr3	StringTie	exon	100754612	100754691	1000	-	.	gene_id "MSTRG.126269"; transcript_id "MSTRG.126269.499"; exon_number "5";
chr3	StringTie	exon	100765841	100765949	1000	-	.	gene_id "MSTRG.126269"; transcript_id "MSTRG.126269.499"; exon_number "6";
chr3	StringTie	exon	100770743	100770952	1000	-	.	gene_id "MSTRG.126269"; transcript_id "MSTRG.126269.499"; exon_number "7";
chr3	StringTie	exon	100774605	100774673	1000	-	.	gene_id "MSTRG.126269"; transcript_id "MSTRG.126269.499"; exon_number "8";
chr3	StringTie	exon	100775207	100775335	1000	-	.	gene_id "MSTRG.126269"; transcript_id "MSTRG.126269.499"; exon_number "9";
chr3	StringTie	exon	100778284	100778376	1000	-	.	gene_id "MSTRG.126269"; transcript_id "MSTRG.126269.499"; exon_number "10";
chr3	StringTie	exon	100780132	100780209	1000	-	.	gene_id "MSTRG.126269"; transcript_id "MSTRG.126269.499"; exon_number "11";
chr3	StringTie	exon	100787728	100787802	1000	-	.	gene_id "MSTRG.126269"; transcript_id "MSTRG.126269.499"; exon_number "12";
chr3	StringTie	exon	100789454	100789516	1000	-	.	gene_id "MSTRG.126269"; transcript_id "MSTRG.126269.499"; exon_number "13";
chr3	StringTie	exon	100792691	100792768	1000	-	.	gene_id "MSTRG.126269"; transcript_id "MSTRG.126269.499"; exon_number "14";
chr3	StringTie	exon	100794923	100795003	1000	-	.	gene_id "MSTRG.126269"; transcript_id "MSTRG.126269.499"; exon_number "15";
chr3	StringTie	exon	100796409	100796468	1000	-	.	gene_id "MSTRG.126269"; transcript_id "MSTRG.126269.499"; exon_number "16";
chr3	StringTie	exon	100804792	100804866	1000	-	.	gene_id "MSTRG.126269"; transcript_id "MSTRG.126269.499"; exon_number "17";
chr3	StringTie	exon	100808161	100808235	1000	-	.	gene_id "MSTRG.126269"; transcript_id "MSTRG.126269.499"; exon_number "18";
chr3	StringTie	exon	100810412	100810477	1000	-	.	gene_id "MSTRG.126269"; transcript_id "MSTRG.126269.499"; exon_number "19";
chr3	StringTie	exon	100811230	100811277	1000	-	.	gene_id "MSTRG.126269"; transcript_id "MSTRG.126269.499"; exon_number "20";
chr3	StringTie	exon	100811728	100811799	1000	-	.	gene_id "MSTRG.126269"; transcript_id "MSTRG.126269.499"; exon_number "21";
chr3	StringTie	exon	100812467	100812523	1000	-	.	gene_id "MSTRG.126269"; transcript_id "MSTRG.126269.499"; exon_number "22";
chr3	StringTie	exon	100813661	100813735	1000	-	.	gene_id "MSTRG.126269"; transcript_id "MSTRG.126269.499"; exon_number "23";
chr3	StringTie	exon	100815912	100815971	1000	-	.	gene_id "MSTRG.126269"; transcript_id "MSTRG.126269.499"; exon_number "24";
chr3	StringTie	exon	100816688	100816768	1000	-	.	gene_id "MSTRG.126269"; transcript_id "MSTRG.126269.499"; exon_number "25";
chr3	StringTie	exon	100817436	100817495	1000	-	.	gene_id "MSTRG.126269"; transcript_id "MSTRG.126269.499"; exon_number "26";
chr3	StringTie	exon	100818525	100818581	1000	-	.	gene_id "MSTRG.126269"; transcript_id "MSTRG.126269.499"; exon_number "27";
chr3	StringTie	exon	100820220	100820303	1000	-	.	gene_id "MSTRG.126269"; transcript_id "MSTRG.126269.499"; exon_number "28";
chr3	StringTie	exon	100821054	100821113	1000	-	.	gene_id "MSTRG.126269"; transcript_id "MSTRG.126269.499"; exon_number "29";
chr3	StringTie	exon	100822589	100822672	1000	-	.	gene_id "MSTRG.126269"; transcript_id "MSTRG.126269.499"; exon_number "30";
chr3	StringTie	exon	100823458	100823514	1000	-	.	gene_id "MSTRG.126269"; transcript_id "MSTRG.126269.499"; exon_number "31";
chr3	StringTie	exon	100824858	100824941	1000	-	.	gene_id "MSTRG.126269"; transcript_id "MSTRG.126269.499"; exon_number "32";
chr3	StringTie	exon	100825785	100825844	1000	-	.	gene_id "MSTRG.126269"; transcript_id "MSTRG.126269.499"; exon_number "33";
chr3	StringTie	exon	100828393	100828452	1000	-	.	gene_id "MSTRG.126269"; transcript_id "MSTRG.126269.499"; exon_number "34";
chr3	StringTie	exon	100829581	100829664	1000	-	.	gene_id "MSTRG.126269"; transcript_id "MSTRG.126269.499"; exon_number "35";
chr3	StringTie	exon	100832264	100832350	1000	-	.	gene_id "MSTRG.126269"; transcript_id "MSTRG.126269.499"; exon_number "36";
chr3	StringTie	exon	100833125	100833157	1000	-	.	gene_id "MSTRG.126269"; transcript_id "MSTRG.126269.499"; exon_number "37";
chr3	StringTie	exon	100834684	100834773	1000	-	.	gene_id "MSTRG.126269"; transcript_id "MSTRG.126269.499"; exon_number "38";
chr3	StringTie	exon	100835601	100835660	1000	-	.	gene_id "MSTRG.126269"; transcript_id "MSTRG.126269.499"; exon_number "39";
chr3	StringTie	exon	100837124	100837171	1000	-	.	gene_id "MSTRG.126269"; transcript_id "MSTRG.126269.499"; exon_number "40";
chr3	StringTie	exon	100838210	100838284	1000	-	.	gene_id "MSTRG.126269"; transcript_id "MSTRG.126269.499"; exon_number "41";
chr3	StringTie	exon	100838402	100838464	1000	-	.	gene_id "MSTRG.126269"; transcript_id "MSTRG.126269.499"; exon_number "42";
chr3	StringTie	exon	100839569	100839616	1000	-	.	gene_id "MSTRG.126269"; transcript_id "MSTRG.126269.499"; exon_number "43";
chr3	StringTie	exon	100840072	100840164	1000	-	.	gene_id "MSTRG.126269"; transcript_id "MSTRG.126269.499"; exon_number "44";
chr3	StringTie	exon	100840820	100840858	1000	-	.	gene_id "MSTRG.126269"; transcript_id "MSTRG.126269.499"; exon_number "45";
chr3	StringTie	exon	100841998	100842033	1000	-	.	gene_id "MSTRG.126269"; transcript_id "MSTRG.126269.499"; exon_number "46";
chr3	StringTie	exon	100846372	100846446	1000	-	.	gene_id "MSTRG.126269"; transcript_id "MSTRG.126269.499"; exon_number "47";
chr3	StringTie	exon	100847602	100847673	1000	-	.	gene_id "MSTRG.126269"; transcript_id "MSTRG.126269.499"; exon_number "48";
chr3	StringTie	exon	100848801	100848875	1000	-	.	gene_id "MSTRG.126269"; transcript_id "MSTRG.126269.499"; exon_number "49";
chr3	StringTie	exon	100850045	100850119	1000	-	.	gene_id "MSTRG.126269"; transcript_id "MSTRG.126269.499"; exon_number "50";
chr3	StringTie	exon	100850660	100850734	1000	-	.	gene_id "MSTRG.126269"; transcript_id "MSTRG.126269.499"; exon_number "51";
chr3	StringTie	exon	100851875	100851940	1000	-	.	gene_id "MSTRG.126269"; transcript_id "MSTRG.126269.499"; exon_number "52";
chr3	StringTie	exon	100862311	100862385	1000	-	.	gene_id "MSTRG.126269"; transcript_id "MSTRG.126269.499"; exon_number "53";
chr3	StringTie	exon	100862838	100862909	1000	-	.	gene_id "MSTRG.126269"; transcript_id "MSTRG.126269.499"; exon_number "54";
chr3	StringTie	exon	100864002	100864076	1000	-	.	gene_id "MSTRG.126269"; transcript_id "MSTRG.126269.499"; exon_number "55";
chr3	StringTie	exon	100864833	100864907	1000	-	.	gene_id "MSTRG.126269"; transcript_id "MSTRG.126269.499"; exon_number "56";
chr3	StringTie	exon	100866879	100866956	1000	-	.	gene_id "MSTRG.126269"; transcript_id "MSTRG.126269.499"; exon_number "57";
chr3	StringTie	exon	100874841	100874933	1000	-	.	gene_id "MSTRG.126269"; transcript_id "MSTRG.126269.499"; exon_number "58";
chr3	StringTie	exon	100875508	100875579	1000	-	.	gene_id "MSTRG.126269"; transcript_id "MSTRG.126269.499"; exon_number "59";
chr3	StringTie	exon	100876512	100876560	1000	-	.	gene_id "MSTRG.126269"; transcript_id "MSTRG.126269.499"; exon_number "60";
chr3	StringTie	exon	100885536	100885588	1000	-	.	gene_id "MSTRG.126269"; transcript_id "MSTRG.126269.499"; exon_number "61";
chr3	StringTie	exon	100886142	100886323	1000	-	.	gene_id "MSTRG.126269"; transcript_id "MSTRG.126269.499"; exon_number "62";
chr3	StringTie	exon	100898762	100898894	1000	-	.	gene_id "MSTRG.126269"; transcript_id "MSTRG.126269.499"; exon_number "63";
chr3	StringTie	exon	100902618	100902680	1000	-	.	gene_id "MSTRG.126269"; transcript_id "MSTRG.126269.499"; exon_number "64";
chr3	StringTie	transcript	100736453	100748717	1000	-	.	gene_id "MSTRG.126269"; transcript_id "MSTRG.126269.5";
chr3	StringTie	exon	100736453	100736644	1000	-	.	gene_id "MSTRG.126269"; transcript_id "MSTRG.126269.5"; exon_number "1";
chr3	StringTie	exon	100748360	100748388	1000	-	.	gene_id "MSTRG.126269"; transcript_id "MSTRG.126269.5"; exon_number "2";
chr3	StringTie	exon	100748512	100748717	1000	-	.	gene_id "MSTRG.126269"; transcript_id "MSTRG.126269.5"; exon_number "3";
chr3	StringTie	transcript	100748203	100748757	1000	-	.	gene_id "MSTRG.126269"; transcript_id "MSTRG.126269.50";
chr3	StringTie	exon	100748203	100748388	1000	-	.	gene_id "MSTRG.126269"; transcript_id "MSTRG.126269.50"; exon_number "1";
chr3	StringTie	exon	100748518	100748757	1000	-	.	gene_id "MSTRG.126269"; transcript_id "MSTRG.126269.50"; exon_number "2";
chr3	StringTie	transcript	100749317	100926486	1000	-	.	gene_id "MSTRG.126269"; transcript_id "MSTRG.126269.500";
chr3	StringTie	exon	100749317	100750610	1000	-	.	gene_id "MSTRG.126269"; transcript_id "MSTRG.126269.500"; exon_number "1";
chr3	StringTie	exon	100751552	100751674	1000	-	.	gene_id "MSTRG.126269"; transcript_id "MSTRG.126269.500"; exon_number "2";
chr3	StringTie	exon	100752787	100752948	1000	-	.	gene_id "MSTRG.126269"; transcript_id "MSTRG.126269.500"; exon_number "3";
chr3	StringTie	exon	100753819	100753848	1000	-	.	gene_id "MSTRG.126269"; transcript_id "MSTRG.126269.500"; exon_number "4";
chr3	StringTie	exon	100754612	100754691	1000	-	.	gene_id "MSTRG.126269"; transcript_id "MSTRG.126269.500"; exon_number "5";
chr3	StringTie	exon	100765841	100765949	1000	-	.	gene_id "MSTRG.126269"; transcript_id "MSTRG.126269.500"; exon_number "6";
chr3	StringTie	exon	100770743	100770952	1000	-	.	gene_id "MSTRG.126269"; transcript_id "MSTRG.126269.500"; exon_number "7";
chr3	StringTie	exon	100774605	100774673	1000	-	.	gene_id "MSTRG.126269"; transcript_id "MSTRG.126269.500"; exon_number "8";
chr3	StringTie	exon	100775207	100775335	1000	-	.	gene_id "MSTRG.126269"; transcript_id "MSTRG.126269.500"; exon_number "9";
chr3	StringTie	exon	100778284	100778376	1000	-	.	gene_id "MSTRG.126269"; transcript_id "MSTRG.126269.500"; exon_number "10";
chr3	StringTie	exon	100780132	100780209	1000	-	.	gene_id "MSTRG.126269"; transcript_id "MSTRG.126269.500"; exon_number "11";
chr3	StringTie	exon	100787728	100787802	1000	-	.	gene_id "MSTRG.126269"; transcript_id "MSTRG.126269.500"; exon_number "12";
chr3	StringTie	exon	100789454	100789516	1000	-	.	gene_id "MSTRG.126269"; transcript_id "MSTRG.126269.500"; exon_number "13";
chr3	StringTie	exon	100792691	100792768	1000	-	.	gene_id "MSTRG.126269"; transcript_id "MSTRG.126269.500"; exon_number "14";
chr3	StringTie	exon	100794923	100795003	1000	-	.	gene_id "MSTRG.126269"; transcript_id "MSTRG.126269.500"; exon_number "15";
chr3	StringTie	exon	100804792	100804866	1000	-	.	gene_id "MSTRG.126269"; transcript_id "MSTRG.126269.500"; exon_number "16";
chr3	StringTie	exon	100808161	100808235	1000	-	.	gene_id "MSTRG.126269"; transcript_id "MSTRG.126269.500"; exon_number "17";
chr3	StringTie	exon	100832264	100832350	1000	-	.	gene_id "MSTRG.126269"; transcript_id "MSTRG.126269.500"; exon_number "18";
chr3	StringTie	exon	100833125	100833157	1000	-	.	gene_id "MSTRG.126269"; transcript_id "MSTRG.126269.500"; exon_number "19";
chr3	StringTie	exon	100834684	100834773	1000	-	.	gene_id "MSTRG.126269"; transcript_id "MSTRG.126269.500"; exon_number "20";
chr3	StringTie	exon	100846372	100846446	1000	-	.	gene_id "MSTRG.126269"; transcript_id "MSTRG.126269.500"; exon_number "21";
chr3	StringTie	exon	100847602	100847673	1000	-	.	gene_id "MSTRG.126269"; transcript_id "MSTRG.126269.500"; exon_number "22";
chr3	StringTie	exon	100848801	100848875	1000	-	.	gene_id "MSTRG.126269"; transcript_id "MSTRG.126269.500"; exon_number "23";
chr3	StringTie	exon	100850045	100850119	1000	-	.	gene_id "MSTRG.126269"; transcript_id "MSTRG.126269.500"; exon_number "24";
chr3	StringTie	exon	100850660	100850734	1000	-	.	gene_id "MSTRG.126269"; transcript_id "MSTRG.126269.500"; exon_number "25";
chr3	StringTie	exon	100851875	100851940	1000	-	.	gene_id "MSTRG.126269"; transcript_id "MSTRG.126269.500"; exon_number "26";
chr3	StringTie	exon	100862311	100862385	1000	-	.	gene_id "MSTRG.126269"; transcript_id "MSTRG.126269.500"; exon_number "27";
chr3	StringTie	exon	100866879	100866956	1000	-	.	gene_id "MSTRG.126269"; transcript_id "MSTRG.126269.500"; exon_number "28";
chr3	StringTie	exon	100874841	100874933	1000	-	.	gene_id "MSTRG.126269"; transcript_id "MSTRG.126269.500"; exon_number "29";
chr3	StringTie	exon	100875508	100875579	1000	-	.	gene_id "MSTRG.126269"; transcript_id "MSTRG.126269.500"; exon_number "30";
chr3	StringTie	exon	100876512	100876560	1000	-	.	gene_id "MSTRG.126269"; transcript_id "MSTRG.126269.500"; exon_number "31";
chr3	StringTie	exon	100885536	100885588	1000	-	.	gene_id "MSTRG.126269"; transcript_id "MSTRG.126269.500"; exon_number "32";
chr3	StringTie	exon	100886142	100886323	1000	-	.	gene_id "MSTRG.126269"; transcript_id "MSTRG.126269.500"; exon_number "33";
chr3	StringTie	exon	100898762	100898894	1000	-	.	gene_id "MSTRG.126269"; transcript_id "MSTRG.126269.500"; exon_number "34";
chr3	StringTie	exon	100902618	100902686	1000	-	.	gene_id "MSTRG.126269"; transcript_id "MSTRG.126269.500"; exon_number "35";
chr3	StringTie	exon	100926302	100926486	1000	-	.	gene_id "MSTRG.126269"; transcript_id "MSTRG.126269.500"; exon_number "36";
chr3	StringTie	transcript	100749317	100926486	1000	-	.	gene_id "MSTRG.126269"; transcript_id "MSTRG.126269.501";
chr3	StringTie	exon	100749317	100750610	1000	-	.	gene_id "MSTRG.126269"; transcript_id "MSTRG.126269.501"; exon_number "1";
chr3	StringTie	exon	100751552	100751674	1000	-	.	gene_id "MSTRG.126269"; transcript_id "MSTRG.126269.501"; exon_number "2";
chr3	StringTie	exon	100752787	100752945	1000	-	.	gene_id "MSTRG.126269"; transcript_id "MSTRG.126269.501"; exon_number "3";
chr3	StringTie	exon	100753819	100753848	1000	-	.	gene_id "MSTRG.126269"; transcript_id "MSTRG.126269.501"; exon_number "4";
chr3	StringTie	exon	100754612	100754691	1000	-	.	gene_id "MSTRG.126269"; transcript_id "MSTRG.126269.501"; exon_number "5";
chr3	StringTie	exon	100765841	100765949	1000	-	.	gene_id "MSTRG.126269"; transcript_id "MSTRG.126269.501"; exon_number "6";
chr3	StringTie	exon	100770743	100770952	1000	-	.	gene_id "MSTRG.126269"; transcript_id "MSTRG.126269.501"; exon_number "7";
chr3	StringTie	exon	100774605	100774673	1000	-	.	gene_id "MSTRG.126269"; transcript_id "MSTRG.126269.501"; exon_number "8";
chr3	StringTie	exon	100775207	100775335	1000	-	.	gene_id "MSTRG.126269"; transcript_id "MSTRG.126269.501"; exon_number "9";
chr3	StringTie	exon	100778284	100778376	1000	-	.	gene_id "MSTRG.126269"; transcript_id "MSTRG.126269.501"; exon_number "10";
chr3	StringTie	exon	100780132	100780209	1000	-	.	gene_id "MSTRG.126269"; transcript_id "MSTRG.126269.501"; exon_number "11";
chr3	StringTie	exon	100787728	100787802	1000	-	.	gene_id "MSTRG.126269"; transcript_id "MSTRG.126269.501"; exon_number "12";
chr3	StringTie	exon	100789454	100789516	1000	-	.	gene_id "MSTRG.126269"; transcript_id "MSTRG.126269.501"; exon_number "13";
chr3	StringTie	exon	100792691	100792768	1000	-	.	gene_id "MSTRG.126269"; transcript_id "MSTRG.126269.501"; exon_number "14";
chr3	StringTie	exon	100794923	100795003	1000	-	.	gene_id "MSTRG.126269"; transcript_id "MSTRG.126269.501"; exon_number "15";
chr3	StringTie	exon	100796409	100796468	1000	-	.	gene_id "MSTRG.126269"; transcript_id "MSTRG.126269.501"; exon_number "16";
chr3	StringTie	exon	100804792	100804866	1000	-	.	gene_id "MSTRG.126269"; transcript_id "MSTRG.126269.501"; exon_number "17";
chr3	StringTie	exon	100808161	100808235	1000	-	.	gene_id "MSTRG.126269"; transcript_id "MSTRG.126269.501"; exon_number "18";
chr3	StringTie	exon	100832264	100832350	1000	-	.	gene_id "MSTRG.126269"; transcript_id "MSTRG.126269.501"; exon_number "19";
chr3	StringTie	exon	100833125	100833157	1000	-	.	gene_id "MSTRG.126269"; transcript_id "MSTRG.126269.501"; exon_number "20";
chr3	StringTie	exon	100834684	100834773	1000	-	.	gene_id "MSTRG.126269"; transcript_id "MSTRG.126269.501"; exon_number "21";
chr3	StringTie	exon	100835601	100835660	1000	-	.	gene_id "MSTRG.126269"; transcript_id "MSTRG.126269.501"; exon_number "22";
chr3	StringTie	exon	100846372	100846446	1000	-	.	gene_id "MSTRG.126269"; transcript_id "MSTRG.126269.501"; exon_number "23";
chr3	StringTie	exon	100847602	100847673	1000	-	.	gene_id "MSTRG.126269"; transcript_id "MSTRG.126269.501"; exon_number "24";
chr3	StringTie	exon	100848801	100848875	1000	-	.	gene_id "MSTRG.126269"; transcript_id "MSTRG.126269.501"; exon_number "25";
chr3	StringTie	exon	100850045	100850119	1000	-	.	gene_id "MSTRG.126269"; transcript_id "MSTRG.126269.501"; exon_number "26";
chr3	StringTie	exon	100850660	100850734	1000	-	.	gene_id "MSTRG.126269"; transcript_id "MSTRG.126269.501"; exon_number "27";
chr3	StringTie	exon	100851875	100851940	1000	-	.	gene_id "MSTRG.126269"; transcript_id "MSTRG.126269.501"; exon_number "28";
chr3	StringTie	exon	100862311	100862385	1000	-	.	gene_id "MSTRG.126269"; transcript_id "MSTRG.126269.501"; exon_number "29";
chr3	StringTie	exon	100864833	100864907	1000	-	.	gene_id "MSTRG.126269"; transcript_id "MSTRG.126269.501"; exon_number "30";
chr3	StringTie	exon	100866879	100866956	1000	-	.	gene_id "MSTRG.126269"; transcript_id "MSTRG.126269.501"; exon_number "31";
chr3	StringTie	exon	100874841	100874933	1000	-	.	gene_id "MSTRG.126269"; transcript_id "MSTRG.126269.501"; exon_number "32";
chr3	StringTie	exon	100875508	100875579	1000	-	.	gene_id "MSTRG.126269"; transcript_id "MSTRG.126269.501"; exon_number "33";
chr3	StringTie	exon	100876512	100876560	1000	-	.	gene_id "MSTRG.126269"; transcript_id "MSTRG.126269.501"; exon_number "34";
chr3	StringTie	exon	100885536	100885588	1000	-	.	gene_id "MSTRG.126269"; transcript_id "MSTRG.126269.501"; exon_number "35";
chr3	StringTie	exon	100886142	100886323	1000	-	.	gene_id "MSTRG.126269"; transcript_id "MSTRG.126269.501"; exon_number "36";
chr3	StringTie	exon	100898762	100898894	1000	-	.	gene_id "MSTRG.126269"; transcript_id "MSTRG.126269.501"; exon_number "37";
chr3	StringTie	exon	100902618	100902686	1000	-	.	gene_id "MSTRG.126269"; transcript_id "MSTRG.126269.501"; exon_number "38";
chr3	StringTie	exon	100926302	100926486	1000	-	.	gene_id "MSTRG.126269"; transcript_id "MSTRG.126269.501"; exon_number "39";
chr3	StringTie	transcript	100749317	100926483	1000	-	.	gene_id "MSTRG.126269"; transcript_id "MSTRG.126269.502";
chr3	StringTie	exon	100749317	100750610	1000	-	.	gene_id "MSTRG.126269"; transcript_id "MSTRG.126269.502"; exon_number "1";
chr3	StringTie	exon	100751552	100751674	1000	-	.	gene_id "MSTRG.126269"; transcript_id "MSTRG.126269.502"; exon_number "2";
chr3	StringTie	exon	100752787	100752945	1000	-	.	gene_id "MSTRG.126269"; transcript_id "MSTRG.126269.502"; exon_number "3";
chr3	StringTie	exon	100753819	100753848	1000	-	.	gene_id "MSTRG.126269"; transcript_id "MSTRG.126269.502"; exon_number "4";
chr3	StringTie	exon	100754612	100754691	1000	-	.	gene_id "MSTRG.126269"; transcript_id "MSTRG.126269.502"; exon_number "5";
chr3	StringTie	exon	100765841	100765949	1000	-	.	gene_id "MSTRG.126269"; transcript_id "MSTRG.126269.502"; exon_number "6";
chr3	StringTie	exon	100770743	100770952	1000	-	.	gene_id "MSTRG.126269"; transcript_id "MSTRG.126269.502"; exon_number "7";
chr3	StringTie	exon	100774605	100774673	1000	-	.	gene_id "MSTRG.126269"; transcript_id "MSTRG.126269.502"; exon_number "8";
chr3	StringTie	exon	100775207	100775335	1000	-	.	gene_id "MSTRG.126269"; transcript_id "MSTRG.126269.502"; exon_number "9";
chr3	StringTie	exon	100778284	100778376	1000	-	.	gene_id "MSTRG.126269"; transcript_id "MSTRG.126269.502"; exon_number "10";
chr3	StringTie	exon	100780132	100780209	1000	-	.	gene_id "MSTRG.126269"; transcript_id "MSTRG.126269.502"; exon_number "11";
chr3	StringTie	exon	100787728	100787802	1000	-	.	gene_id "MSTRG.126269"; transcript_id "MSTRG.126269.502"; exon_number "12";
chr3	StringTie	exon	100789454	100789516	1000	-	.	gene_id "MSTRG.126269"; transcript_id "MSTRG.126269.502"; exon_number "13";
chr3	StringTie	exon	100792691	100792768	1000	-	.	gene_id "MSTRG.126269"; transcript_id "MSTRG.126269.502"; exon_number "14";
chr3	StringTie	exon	100794923	100795003	1000	-	.	gene_id "MSTRG.126269"; transcript_id "MSTRG.126269.502"; exon_number "15";
chr3	StringTie	exon	100796409	100796468	1000	-	.	gene_id "MSTRG.126269"; transcript_id "MSTRG.126269.502"; exon_number "16";
chr3	StringTie	exon	100804792	100804866	1000	-	.	gene_id "MSTRG.126269"; transcript_id "MSTRG.126269.502"; exon_number "17";
chr3	StringTie	exon	100808161	100808235	1000	-	.	gene_id "MSTRG.126269"; transcript_id "MSTRG.126269.502"; exon_number "18";
chr3	StringTie	exon	100832264	100832350	1000	-	.	gene_id "MSTRG.126269"; transcript_id "MSTRG.126269.502"; exon_number "19";
chr3	StringTie	exon	100833125	100833157	1000	-	.	gene_id "MSTRG.126269"; transcript_id "MSTRG.126269.502"; exon_number "20";
chr3	StringTie	exon	100834684	100834773	1000	-	.	gene_id "MSTRG.126269"; transcript_id "MSTRG.126269.502"; exon_number "21";
chr3	StringTie	exon	100835601	100835660	1000	-	.	gene_id "MSTRG.126269"; transcript_id "MSTRG.126269.502"; exon_number "22";
chr3	StringTie	exon	100837124	100837171	1000	-	.	gene_id "MSTRG.126269"; transcript_id "MSTRG.126269.502"; exon_number "23";
chr3	StringTie	exon	100838402	100838464	1000	-	.	gene_id "MSTRG.126269"; transcript_id "MSTRG.126269.502"; exon_number "24";
chr3	StringTie	exon	100839569	100839616	1000	-	.	gene_id "MSTRG.126269"; transcript_id "MSTRG.126269.502"; exon_number "25";
chr3	StringTie	exon	100840072	100840164	1000	-	.	gene_id "MSTRG.126269"; transcript_id "MSTRG.126269.502"; exon_number "26";
chr3	StringTie	exon	100840820	100840858	1000	-	.	gene_id "MSTRG.126269"; transcript_id "MSTRG.126269.502"; exon_number "27";
chr3	StringTie	exon	100841998	100842039	1000	-	.	gene_id "MSTRG.126269"; transcript_id "MSTRG.126269.502"; exon_number "28";
chr3	StringTie	exon	100846372	100846446	1000	-	.	gene_id "MSTRG.126269"; transcript_id "MSTRG.126269.502"; exon_number "29";
chr3	StringTie	exon	100847602	100847673	1000	-	.	gene_id "MSTRG.126269"; transcript_id "MSTRG.126269.502"; exon_number "30";
chr3	StringTie	exon	100848801	100848875	1000	-	.	gene_id "MSTRG.126269"; transcript_id "MSTRG.126269.502"; exon_number "31";
chr3	StringTie	exon	100850045	100850119	1000	-	.	gene_id "MSTRG.126269"; transcript_id "MSTRG.126269.502"; exon_number "32";
chr3	StringTie	exon	100850660	100850734	1000	-	.	gene_id "MSTRG.126269"; transcript_id "MSTRG.126269.502"; exon_number "33";
chr3	StringTie	exon	100851875	100851940	1000	-	.	gene_id "MSTRG.126269"; transcript_id "MSTRG.126269.502"; exon_number "34";
chr3	StringTie	exon	100862311	100862385	1000	-	.	gene_id "MSTRG.126269"; transcript_id "MSTRG.126269.502"; exon_number "35";
chr3	StringTie	exon	100862838	100862909	1000	-	.	gene_id "MSTRG.126269"; transcript_id "MSTRG.126269.502"; exon_number "36";
chr3	StringTie	exon	100864002	100864076	1000	-	.	gene_id "MSTRG.126269"; transcript_id "MSTRG.126269.502"; exon_number "37";
chr3	StringTie	exon	100864833	100864907	1000	-	.	gene_id "MSTRG.126269"; transcript_id "MSTRG.126269.502"; exon_number "38";
chr3	StringTie	exon	100866879	100866956	1000	-	.	gene_id "MSTRG.126269"; transcript_id "MSTRG.126269.502"; exon_number "39";
chr3	StringTie	exon	100874841	100874933	1000	-	.	gene_id "MSTRG.126269"; transcript_id "MSTRG.126269.502"; exon_number "40";
chr3	StringTie	exon	100875508	100875579	1000	-	.	gene_id "MSTRG.126269"; transcript_id "MSTRG.126269.502"; exon_number "41";
chr3	StringTie	exon	100876512	100876560	1000	-	.	gene_id "MSTRG.126269"; transcript_id "MSTRG.126269.502"; exon_number "42";
chr3	StringTie	exon	100885536	100885588	1000	-	.	gene_id "MSTRG.126269"; transcript_id "MSTRG.126269.502"; exon_number "43";
chr3	StringTie	exon	100886142	100886323	1000	-	.	gene_id "MSTRG.126269"; transcript_id "MSTRG.126269.502"; exon_number "44";
chr3	StringTie	exon	100898762	100898894	1000	-	.	gene_id "MSTRG.126269"; transcript_id "MSTRG.126269.502"; exon_number "45";
chr3	StringTie	exon	100902618	100902686	1000	-	.	gene_id "MSTRG.126269"; transcript_id "MSTRG.126269.502"; exon_number "46";
chr3	StringTie	exon	100926302	100926483	1000	-	.	gene_id "MSTRG.126269"; transcript_id "MSTRG.126269.502"; exon_number "47";
chr3	StringTie	transcript	100749317	100926486	1000	-	.	gene_id "MSTRG.126269"; transcript_id "MSTRG.126269.503";
chr3	StringTie	exon	100749317	100750610	1000	-	.	gene_id "MSTRG.126269"; transcript_id "MSTRG.126269.503"; exon_number "1";
chr3	StringTie	exon	100751552	100751674	1000	-	.	gene_id "MSTRG.126269"; transcript_id "MSTRG.126269.503"; exon_number "2";
chr3	StringTie	exon	100752787	100752948	1000	-	.	gene_id "MSTRG.126269"; transcript_id "MSTRG.126269.503"; exon_number "3";
chr3	StringTie	exon	100753819	100753848	1000	-	.	gene_id "MSTRG.126269"; transcript_id "MSTRG.126269.503"; exon_number "4";
chr3	StringTie	exon	100754612	100754691	1000	-	.	gene_id "MSTRG.126269"; transcript_id "MSTRG.126269.503"; exon_number "5";
chr3	StringTie	exon	100765841	100765949	1000	-	.	gene_id "MSTRG.126269"; transcript_id "MSTRG.126269.503"; exon_number "6";
chr3	StringTie	exon	100770743	100770952	1000	-	.	gene_id "MSTRG.126269"; transcript_id "MSTRG.126269.503"; exon_number "7";
chr3	StringTie	exon	100774605	100774673	1000	-	.	gene_id "MSTRG.126269"; transcript_id "MSTRG.126269.503"; exon_number "8";
chr3	StringTie	exon	100775207	100775335	1000	-	.	gene_id "MSTRG.126269"; transcript_id "MSTRG.126269.503"; exon_number "9";
chr3	StringTie	exon	100778284	100778376	1000	-	.	gene_id "MSTRG.126269"; transcript_id "MSTRG.126269.503"; exon_number "10";
chr3	StringTie	exon	100780132	100780209	1000	-	.	gene_id "MSTRG.126269"; transcript_id "MSTRG.126269.503"; exon_number "11";
chr3	StringTie	exon	100787728	100787802	1000	-	.	gene_id "MSTRG.126269"; transcript_id "MSTRG.126269.503"; exon_number "12";
chr3	StringTie	exon	100789454	100789516	1000	-	.	gene_id "MSTRG.126269"; transcript_id "MSTRG.126269.503"; exon_number "13";
chr3	StringTie	exon	100792691	100792765	1000	-	.	gene_id "MSTRG.126269"; transcript_id "MSTRG.126269.503"; exon_number "14";
chr3	StringTie	exon	100794923	100795003	1000	-	.	gene_id "MSTRG.126269"; transcript_id "MSTRG.126269.503"; exon_number "15";
chr3	StringTie	exon	100804792	100804866	1000	-	.	gene_id "MSTRG.126269"; transcript_id "MSTRG.126269.503"; exon_number "16";
chr3	StringTie	exon	100808161	100808235	1000	-	.	gene_id "MSTRG.126269"; transcript_id "MSTRG.126269.503"; exon_number "17";
chr3	StringTie	exon	100810412	100810477	1000	-	.	gene_id "MSTRG.126269"; transcript_id "MSTRG.126269.503"; exon_number "18";
chr3	StringTie	exon	100811230	100811277	1000	-	.	gene_id "MSTRG.126269"; transcript_id "MSTRG.126269.503"; exon_number "19";
chr3	StringTie	exon	100811728	100811799	1000	-	.	gene_id "MSTRG.126269"; transcript_id "MSTRG.126269.503"; exon_number "20";
chr3	StringTie	exon	100812467	100812523	1000	-	.	gene_id "MSTRG.126269"; transcript_id "MSTRG.126269.503"; exon_number "21";
chr3	StringTie	exon	100813661	100813735	1000	-	.	gene_id "MSTRG.126269"; transcript_id "MSTRG.126269.503"; exon_number "22";
chr3	StringTie	exon	100815912	100815971	1000	-	.	gene_id "MSTRG.126269"; transcript_id "MSTRG.126269.503"; exon_number "23";
chr3	StringTie	exon	100816688	100816768	1000	-	.	gene_id "MSTRG.126269"; transcript_id "MSTRG.126269.503"; exon_number "24";
chr3	StringTie	exon	100817436	100817495	1000	-	.	gene_id "MSTRG.126269"; transcript_id "MSTRG.126269.503"; exon_number "25";
chr3	StringTie	exon	100818525	100818581	1000	-	.	gene_id "MSTRG.126269"; transcript_id "MSTRG.126269.503"; exon_number "26";
chr3	StringTie	exon	100820220	100820303	1000	-	.	gene_id "MSTRG.126269"; transcript_id "MSTRG.126269.503"; exon_number "27";
chr3	StringTie	exon	100821054	100821113	1000	-	.	gene_id "MSTRG.126269"; transcript_id "MSTRG.126269.503"; exon_number "28";
chr3	StringTie	exon	100822589	100822672	1000	-	.	gene_id "MSTRG.126269"; transcript_id "MSTRG.126269.503"; exon_number "29";
chr3	StringTie	exon	100823458	100823514	1000	-	.	gene_id "MSTRG.126269"; transcript_id "MSTRG.126269.503"; exon_number "30";
chr3	StringTie	exon	100824858	100824941	1000	-	.	gene_id "MSTRG.126269"; transcript_id "MSTRG.126269.503"; exon_number "31";
chr3	StringTie	exon	100825785	100825844	1000	-	.	gene_id "MSTRG.126269"; transcript_id "MSTRG.126269.503"; exon_number "32";
chr3	StringTie	exon	100828393	100828452	1000	-	.	gene_id "MSTRG.126269"; transcript_id "MSTRG.126269.503"; exon_number "33";
chr3	StringTie	exon	100832264	100832350	1000	-	.	gene_id "MSTRG.126269"; transcript_id "MSTRG.126269.503"; exon_number "34";
chr3	StringTie	exon	100833125	100833157	1000	-	.	gene_id "MSTRG.126269"; transcript_id "MSTRG.126269.503"; exon_number "35";
chr3	StringTie	exon	100834684	100834773	1000	-	.	gene_id "MSTRG.126269"; transcript_id "MSTRG.126269.503"; exon_number "36";
chr3	StringTie	exon	100835601	100835660	1000	-	.	gene_id "MSTRG.126269"; transcript_id "MSTRG.126269.503"; exon_number "37";
chr3	StringTie	exon	100837124	100837171	1000	-	.	gene_id "MSTRG.126269"; transcript_id "MSTRG.126269.503"; exon_number "38";
chr3	StringTie	exon	100838210	100838284	1000	-	.	gene_id "MSTRG.126269"; transcript_id "MSTRG.126269.503"; exon_number "39";
chr3	StringTie	exon	100838402	100838464	1000	-	.	gene_id "MSTRG.126269"; transcript_id "MSTRG.126269.503"; exon_number "40";
chr3	StringTie	exon	100846372	100846446	1000	-	.	gene_id "MSTRG.126269"; transcript_id "MSTRG.126269.503"; exon_number "41";
chr3	StringTie	exon	100847602	100847673	1000	-	.	gene_id "MSTRG.126269"; transcript_id "MSTRG.126269.503"; exon_number "42";
chr3	StringTie	exon	100848801	100848875	1000	-	.	gene_id "MSTRG.126269"; transcript_id "MSTRG.126269.503"; exon_number "43";
chr3	StringTie	exon	100866879	100866956	1000	-	.	gene_id "MSTRG.126269"; transcript_id "MSTRG.126269.503"; exon_number "44";
chr3	StringTie	exon	100874841	100874933	1000	-	.	gene_id "MSTRG.126269"; transcript_id "MSTRG.126269.503"; exon_number "45";
chr3	StringTie	exon	100875508	100875579	1000	-	.	gene_id "MSTRG.126269"; transcript_id "MSTRG.126269.503"; exon_number "46";
chr3	StringTie	exon	100876512	100876560	1000	-	.	gene_id "MSTRG.126269"; transcript_id "MSTRG.126269.503"; exon_number "47";
chr3	StringTie	exon	100885536	100885588	1000	-	.	gene_id "MSTRG.126269"; transcript_id "MSTRG.126269.503"; exon_number "48";
chr3	StringTie	exon	100886142	100886323	1000	-	.	gene_id "MSTRG.126269"; transcript_id "MSTRG.126269.503"; exon_number "49";
chr3	StringTie	exon	100898762	100898894	1000	-	.	gene_id "MSTRG.126269"; transcript_id "MSTRG.126269.503"; exon_number "50";
chr3	StringTie	exon	100902618	100902686	1000	-	.	gene_id "MSTRG.126269"; transcript_id "MSTRG.126269.503"; exon_number "51";
chr3	StringTie	exon	100926302	100926486	1000	-	.	gene_id "MSTRG.126269"; transcript_id "MSTRG.126269.503"; exon_number "52";
chr3	StringTie	transcript	100749318	100902694	1000	-	.	gene_id "MSTRG.126269"; transcript_id "MSTRG.126269.504";
chr3	StringTie	exon	100749318	100750610	1000	-	.	gene_id "MSTRG.126269"; transcript_id "MSTRG.126269.504"; exon_number "1";
chr3	StringTie	exon	100751552	100751674	1000	-	.	gene_id "MSTRG.126269"; transcript_id "MSTRG.126269.504"; exon_number "2";
chr3	StringTie	exon	100752787	100752948	1000	-	.	gene_id "MSTRG.126269"; transcript_id "MSTRG.126269.504"; exon_number "3";
chr3	StringTie	exon	100753819	100753848	1000	-	.	gene_id "MSTRG.126269"; transcript_id "MSTRG.126269.504"; exon_number "4";
chr3	StringTie	exon	100754612	100754691	1000	-	.	gene_id "MSTRG.126269"; transcript_id "MSTRG.126269.504"; exon_number "5";
chr3	StringTie	exon	100765841	100765949	1000	-	.	gene_id "MSTRG.126269"; transcript_id "MSTRG.126269.504"; exon_number "6";
chr3	StringTie	exon	100770743	100770952	1000	-	.	gene_id "MSTRG.126269"; transcript_id "MSTRG.126269.504"; exon_number "7";
chr3	StringTie	exon	100774605	100774673	1000	-	.	gene_id "MSTRG.126269"; transcript_id "MSTRG.126269.504"; exon_number "8";
chr3	StringTie	exon	100775207	100775335	1000	-	.	gene_id "MSTRG.126269"; transcript_id "MSTRG.126269.504"; exon_number "9";
chr3	StringTie	exon	100778284	100778376	1000	-	.	gene_id "MSTRG.126269"; transcript_id "MSTRG.126269.504"; exon_number "10";
chr3	StringTie	exon	100780132	100780209	1000	-	.	gene_id "MSTRG.126269"; transcript_id "MSTRG.126269.504"; exon_number "11";
chr3	StringTie	exon	100789454	100789516	1000	-	.	gene_id "MSTRG.126269"; transcript_id "MSTRG.126269.504"; exon_number "12";
chr3	StringTie	exon	100792691	100792768	1000	-	.	gene_id "MSTRG.126269"; transcript_id "MSTRG.126269.504"; exon_number "13";
chr3	StringTie	exon	100794923	100795003	1000	-	.	gene_id "MSTRG.126269"; transcript_id "MSTRG.126269.504"; exon_number "14";
chr3	StringTie	exon	100804792	100804866	1000	-	.	gene_id "MSTRG.126269"; transcript_id "MSTRG.126269.504"; exon_number "15";
chr3	StringTie	exon	100808161	100808235	1000	-	.	gene_id "MSTRG.126269"; transcript_id "MSTRG.126269.504"; exon_number "16";
chr3	StringTie	exon	100810412	100810477	1000	-	.	gene_id "MSTRG.126269"; transcript_id "MSTRG.126269.504"; exon_number "17";
chr3	StringTie	exon	100811230	100811277	1000	-	.	gene_id "MSTRG.126269"; transcript_id "MSTRG.126269.504"; exon_number "18";
chr3	StringTie	exon	100811728	100811799	1000	-	.	gene_id "MSTRG.126269"; transcript_id "MSTRG.126269.504"; exon_number "19";
chr3	StringTie	exon	100812467	100812523	1000	-	.	gene_id "MSTRG.126269"; transcript_id "MSTRG.126269.504"; exon_number "20";
chr3	StringTie	exon	100832264	100832350	1000	-	.	gene_id "MSTRG.126269"; transcript_id "MSTRG.126269.504"; exon_number "21";
chr3	StringTie	exon	100833125	100833157	1000	-	.	gene_id "MSTRG.126269"; transcript_id "MSTRG.126269.504"; exon_number "22";
chr3	StringTie	exon	100834684	100834773	1000	-	.	gene_id "MSTRG.126269"; transcript_id "MSTRG.126269.504"; exon_number "23";
chr3	StringTie	exon	100835601	100835660	1000	-	.	gene_id "MSTRG.126269"; transcript_id "MSTRG.126269.504"; exon_number "24";
chr3	StringTie	exon	100837124	100837171	1000	-	.	gene_id "MSTRG.126269"; transcript_id "MSTRG.126269.504"; exon_number "25";
chr3	StringTie	exon	100838210	100838284	1000	-	.	gene_id "MSTRG.126269"; transcript_id "MSTRG.126269.504"; exon_number "26";
chr3	StringTie	exon	100838402	100838464	1000	-	.	gene_id "MSTRG.126269"; transcript_id "MSTRG.126269.504"; exon_number "27";
chr3	StringTie	exon	100839569	100839616	1000	-	.	gene_id "MSTRG.126269"; transcript_id "MSTRG.126269.504"; exon_number "28";
chr3	StringTie	exon	100840072	100840164	1000	-	.	gene_id "MSTRG.126269"; transcript_id "MSTRG.126269.504"; exon_number "29";
chr3	StringTie	exon	100840820	100840858	1000	-	.	gene_id "MSTRG.126269"; transcript_id "MSTRG.126269.504"; exon_number "30";
chr3	StringTie	exon	100846372	100846446	1000	-	.	gene_id "MSTRG.126269"; transcript_id "MSTRG.126269.504"; exon_number "31";
chr3	StringTie	exon	100847602	100847673	1000	-	.	gene_id "MSTRG.126269"; transcript_id "MSTRG.126269.504"; exon_number "32";
chr3	StringTie	exon	100848801	100848875	1000	-	.	gene_id "MSTRG.126269"; transcript_id "MSTRG.126269.504"; exon_number "33";
chr3	StringTie	exon	100850045	100850119	1000	-	.	gene_id "MSTRG.126269"; transcript_id "MSTRG.126269.504"; exon_number "34";
chr3	StringTie	exon	100850660	100850734	1000	-	.	gene_id "MSTRG.126269"; transcript_id "MSTRG.126269.504"; exon_number "35";
chr3	StringTie	exon	100851875	100851940	1000	-	.	gene_id "MSTRG.126269"; transcript_id "MSTRG.126269.504"; exon_number "36";
chr3	StringTie	exon	100862311	100862385	1000	-	.	gene_id "MSTRG.126269"; transcript_id "MSTRG.126269.504"; exon_number "37";
chr3	StringTie	exon	100862838	100862909	1000	-	.	gene_id "MSTRG.126269"; transcript_id "MSTRG.126269.504"; exon_number "38";
chr3	StringTie	exon	100864833	100864907	1000	-	.	gene_id "MSTRG.126269"; transcript_id "MSTRG.126269.504"; exon_number "39";
chr3	StringTie	exon	100866879	100866956	1000	-	.	gene_id "MSTRG.126269"; transcript_id "MSTRG.126269.504"; exon_number "40";
chr3	StringTie	exon	100874841	100874933	1000	-	.	gene_id "MSTRG.126269"; transcript_id "MSTRG.126269.504"; exon_number "41";
chr3	StringTie	exon	100875508	100875579	1000	-	.	gene_id "MSTRG.126269"; transcript_id "MSTRG.126269.504"; exon_number "42";
chr3	StringTie	exon	100876512	100876560	1000	-	.	gene_id "MSTRG.126269"; transcript_id "MSTRG.126269.504"; exon_number "43";
chr3	StringTie	exon	100885536	100885588	1000	-	.	gene_id "MSTRG.126269"; transcript_id "MSTRG.126269.504"; exon_number "44";
chr3	StringTie	exon	100886142	100886323	1000	-	.	gene_id "MSTRG.126269"; transcript_id "MSTRG.126269.504"; exon_number "45";
chr3	StringTie	exon	100898762	100898894	1000	-	.	gene_id "MSTRG.126269"; transcript_id "MSTRG.126269.504"; exon_number "46";
chr3	StringTie	exon	100902618	100902694	1000	-	.	gene_id "MSTRG.126269"; transcript_id "MSTRG.126269.504"; exon_number "47";
chr3	StringTie	transcript	100749318	100926483	1000	-	.	gene_id "MSTRG.126269"; transcript_id "MSTRG.126269.505";
chr3	StringTie	exon	100749318	100750610	1000	-	.	gene_id "MSTRG.126269"; transcript_id "MSTRG.126269.505"; exon_number "1";
chr3	StringTie	exon	100751552	100751674	1000	-	.	gene_id "MSTRG.126269"; transcript_id "MSTRG.126269.505"; exon_number "2";
chr3	StringTie	exon	100752787	100752948	1000	-	.	gene_id "MSTRG.126269"; transcript_id "MSTRG.126269.505"; exon_number "3";
chr3	StringTie	exon	100753819	100753848	1000	-	.	gene_id "MSTRG.126269"; transcript_id "MSTRG.126269.505"; exon_number "4";
chr3	StringTie	exon	100754612	100754691	1000	-	.	gene_id "MSTRG.126269"; transcript_id "MSTRG.126269.505"; exon_number "5";
chr3	StringTie	exon	100765841	100765949	1000	-	.	gene_id "MSTRG.126269"; transcript_id "MSTRG.126269.505"; exon_number "6";
chr3	StringTie	exon	100770743	100770952	1000	-	.	gene_id "MSTRG.126269"; transcript_id "MSTRG.126269.505"; exon_number "7";
chr3	StringTie	exon	100774605	100774673	1000	-	.	gene_id "MSTRG.126269"; transcript_id "MSTRG.126269.505"; exon_number "8";
chr3	StringTie	exon	100775207	100775335	1000	-	.	gene_id "MSTRG.126269"; transcript_id "MSTRG.126269.505"; exon_number "9";
chr3	StringTie	exon	100778284	100778376	1000	-	.	gene_id "MSTRG.126269"; transcript_id "MSTRG.126269.505"; exon_number "10";
chr3	StringTie	exon	100780132	100780209	1000	-	.	gene_id "MSTRG.126269"; transcript_id "MSTRG.126269.505"; exon_number "11";
chr3	StringTie	exon	100787728	100787802	1000	-	.	gene_id "MSTRG.126269"; transcript_id "MSTRG.126269.505"; exon_number "12";
chr3	StringTie	exon	100789454	100789516	1000	-	.	gene_id "MSTRG.126269"; transcript_id "MSTRG.126269.505"; exon_number "13";
chr3	StringTie	exon	100792691	100792768	1000	-	.	gene_id "MSTRG.126269"; transcript_id "MSTRG.126269.505"; exon_number "14";
chr3	StringTie	exon	100794923	100795003	1000	-	.	gene_id "MSTRG.126269"; transcript_id "MSTRG.126269.505"; exon_number "15";
chr3	StringTie	exon	100796409	100796468	1000	-	.	gene_id "MSTRG.126269"; transcript_id "MSTRG.126269.505"; exon_number "16";
chr3	StringTie	exon	100804792	100804866	1000	-	.	gene_id "MSTRG.126269"; transcript_id "MSTRG.126269.505"; exon_number "17";
chr3	StringTie	exon	100808161	100808235	1000	-	.	gene_id "MSTRG.126269"; transcript_id "MSTRG.126269.505"; exon_number "18";
chr3	StringTie	exon	100810412	100810477	1000	-	.	gene_id "MSTRG.126269"; transcript_id "MSTRG.126269.505"; exon_number "19";
chr3	StringTie	exon	100811230	100811277	1000	-	.	gene_id "MSTRG.126269"; transcript_id "MSTRG.126269.505"; exon_number "20";
chr3	StringTie	exon	100811728	100811799	1000	-	.	gene_id "MSTRG.126269"; transcript_id "MSTRG.126269.505"; exon_number "21";
chr3	StringTie	exon	100812467	100812523	1000	-	.	gene_id "MSTRG.126269"; transcript_id "MSTRG.126269.505"; exon_number "22";
chr3	StringTie	exon	100832264	100832350	1000	-	.	gene_id "MSTRG.126269"; transcript_id "MSTRG.126269.505"; exon_number "23";
chr3	StringTie	exon	100833125	100833157	1000	-	.	gene_id "MSTRG.126269"; transcript_id "MSTRG.126269.505"; exon_number "24";
chr3	StringTie	exon	100834684	100834773	1000	-	.	gene_id "MSTRG.126269"; transcript_id "MSTRG.126269.505"; exon_number "25";
chr3	StringTie	exon	100835601	100835660	1000	-	.	gene_id "MSTRG.126269"; transcript_id "MSTRG.126269.505"; exon_number "26";
chr3	StringTie	exon	100837124	100837171	1000	-	.	gene_id "MSTRG.126269"; transcript_id "MSTRG.126269.505"; exon_number "27";
chr3	StringTie	exon	100838210	100838284	1000	-	.	gene_id "MSTRG.126269"; transcript_id "MSTRG.126269.505"; exon_number "28";
chr3	StringTie	exon	100838402	100838464	1000	-	.	gene_id "MSTRG.126269"; transcript_id "MSTRG.126269.505"; exon_number "29";
chr3	StringTie	exon	100839569	100839616	1000	-	.	gene_id "MSTRG.126269"; transcript_id "MSTRG.126269.505"; exon_number "30";
chr3	StringTie	exon	100840072	100840164	1000	-	.	gene_id "MSTRG.126269"; transcript_id "MSTRG.126269.505"; exon_number "31";
chr3	StringTie	exon	100840820	100840858	1000	-	.	gene_id "MSTRG.126269"; transcript_id "MSTRG.126269.505"; exon_number "32";
chr3	StringTie	exon	100841998	100842039	1000	-	.	gene_id "MSTRG.126269"; transcript_id "MSTRG.126269.505"; exon_number "33";
chr3	StringTie	exon	100846372	100846446	1000	-	.	gene_id "MSTRG.126269"; transcript_id "MSTRG.126269.505"; exon_number "34";
chr3	StringTie	exon	100847602	100847673	1000	-	.	gene_id "MSTRG.126269"; transcript_id "MSTRG.126269.505"; exon_number "35";
chr3	StringTie	exon	100848801	100848875	1000	-	.	gene_id "MSTRG.126269"; transcript_id "MSTRG.126269.505"; exon_number "36";
chr3	StringTie	exon	100850045	100850119	1000	-	.	gene_id "MSTRG.126269"; transcript_id "MSTRG.126269.505"; exon_number "37";
chr3	StringTie	exon	100850660	100850734	1000	-	.	gene_id "MSTRG.126269"; transcript_id "MSTRG.126269.505"; exon_number "38";
chr3	StringTie	exon	100851875	100851940	1000	-	.	gene_id "MSTRG.126269"; transcript_id "MSTRG.126269.505"; exon_number "39";
chr3	StringTie	exon	100862311	100862385	1000	-	.	gene_id "MSTRG.126269"; transcript_id "MSTRG.126269.505"; exon_number "40";
chr3	StringTie	exon	100864833	100864907	1000	-	.	gene_id "MSTRG.126269"; transcript_id "MSTRG.126269.505"; exon_number "41";
chr3	StringTie	exon	100866879	100866956	1000	-	.	gene_id "MSTRG.126269"; transcript_id "MSTRG.126269.505"; exon_number "42";
chr3	StringTie	exon	100874841	100874933	1000	-	.	gene_id "MSTRG.126269"; transcript_id "MSTRG.126269.505"; exon_number "43";
chr3	StringTie	exon	100875508	100875579	1000	-	.	gene_id "MSTRG.126269"; transcript_id "MSTRG.126269.505"; exon_number "44";
chr3	StringTie	exon	100876512	100876560	1000	-	.	gene_id "MSTRG.126269"; transcript_id "MSTRG.126269.505"; exon_number "45";
chr3	StringTie	exon	100885536	100885588	1000	-	.	gene_id "MSTRG.126269"; transcript_id "MSTRG.126269.505"; exon_number "46";
chr3	StringTie	exon	100886142	100886323	1000	-	.	gene_id "MSTRG.126269"; transcript_id "MSTRG.126269.505"; exon_number "47";
chr3	StringTie	exon	100898762	100898894	1000	-	.	gene_id "MSTRG.126269"; transcript_id "MSTRG.126269.505"; exon_number "48";
chr3	StringTie	exon	100902618	100902686	1000	-	.	gene_id "MSTRG.126269"; transcript_id "MSTRG.126269.505"; exon_number "49";
chr3	StringTie	exon	100926302	100926483	1000	-	.	gene_id "MSTRG.126269"; transcript_id "MSTRG.126269.505"; exon_number "50";
chr3	StringTie	transcript	100749318	100926511	1000	-	.	gene_id "MSTRG.126269"; transcript_id "MSTRG.126269.506";
chr3	StringTie	exon	100749318	100750610	1000	-	.	gene_id "MSTRG.126269"; transcript_id "MSTRG.126269.506"; exon_number "1";
chr3	StringTie	exon	100751552	100751674	1000	-	.	gene_id "MSTRG.126269"; transcript_id "MSTRG.126269.506"; exon_number "2";
chr3	StringTie	exon	100752787	100752948	1000	-	.	gene_id "MSTRG.126269"; transcript_id "MSTRG.126269.506"; exon_number "3";
chr3	StringTie	exon	100753819	100753848	1000	-	.	gene_id "MSTRG.126269"; transcript_id "MSTRG.126269.506"; exon_number "4";
chr3	StringTie	exon	100754612	100754691	1000	-	.	gene_id "MSTRG.126269"; transcript_id "MSTRG.126269.506"; exon_number "5";
chr3	StringTie	exon	100765841	100765949	1000	-	.	gene_id "MSTRG.126269"; transcript_id "MSTRG.126269.506"; exon_number "6";
chr3	StringTie	exon	100770743	100770952	1000	-	.	gene_id "MSTRG.126269"; transcript_id "MSTRG.126269.506"; exon_number "7";
chr3	StringTie	exon	100774605	100774673	1000	-	.	gene_id "MSTRG.126269"; transcript_id "MSTRG.126269.506"; exon_number "8";
chr3	StringTie	exon	100775207	100775335	1000	-	.	gene_id "MSTRG.126269"; transcript_id "MSTRG.126269.506"; exon_number "9";
chr3	StringTie	exon	100778284	100778376	1000	-	.	gene_id "MSTRG.126269"; transcript_id "MSTRG.126269.506"; exon_number "10";
chr3	StringTie	exon	100780132	100780209	1000	-	.	gene_id "MSTRG.126269"; transcript_id "MSTRG.126269.506"; exon_number "11";
chr3	StringTie	exon	100787728	100787802	1000	-	.	gene_id "MSTRG.126269"; transcript_id "MSTRG.126269.506"; exon_number "12";
chr3	StringTie	exon	100789454	100789516	1000	-	.	gene_id "MSTRG.126269"; transcript_id "MSTRG.126269.506"; exon_number "13";
chr3	StringTie	exon	100792691	100792768	1000	-	.	gene_id "MSTRG.126269"; transcript_id "MSTRG.126269.506"; exon_number "14";
chr3	StringTie	exon	100794923	100795003	1000	-	.	gene_id "MSTRG.126269"; transcript_id "MSTRG.126269.506"; exon_number "15";
chr3	StringTie	exon	100796409	100796468	1000	-	.	gene_id "MSTRG.126269"; transcript_id "MSTRG.126269.506"; exon_number "16";
chr3	StringTie	exon	100804792	100804866	1000	-	.	gene_id "MSTRG.126269"; transcript_id "MSTRG.126269.506"; exon_number "17";
chr3	StringTie	exon	100808161	100808235	1000	-	.	gene_id "MSTRG.126269"; transcript_id "MSTRG.126269.506"; exon_number "18";
chr3	StringTie	exon	100810412	100810477	1000	-	.	gene_id "MSTRG.126269"; transcript_id "MSTRG.126269.506"; exon_number "19";
chr3	StringTie	exon	100811230	100811277	1000	-	.	gene_id "MSTRG.126269"; transcript_id "MSTRG.126269.506"; exon_number "20";
chr3	StringTie	exon	100811728	100811799	1000	-	.	gene_id "MSTRG.126269"; transcript_id "MSTRG.126269.506"; exon_number "21";
chr3	StringTie	exon	100812467	100812523	1000	-	.	gene_id "MSTRG.126269"; transcript_id "MSTRG.126269.506"; exon_number "22";
chr3	StringTie	exon	100832264	100832350	1000	-	.	gene_id "MSTRG.126269"; transcript_id "MSTRG.126269.506"; exon_number "23";
chr3	StringTie	exon	100833125	100833157	1000	-	.	gene_id "MSTRG.126269"; transcript_id "MSTRG.126269.506"; exon_number "24";
chr3	StringTie	exon	100834684	100834773	1000	-	.	gene_id "MSTRG.126269"; transcript_id "MSTRG.126269.506"; exon_number "25";
chr3	StringTie	exon	100835601	100835660	1000	-	.	gene_id "MSTRG.126269"; transcript_id "MSTRG.126269.506"; exon_number "26";
chr3	StringTie	exon	100837124	100837171	1000	-	.	gene_id "MSTRG.126269"; transcript_id "MSTRG.126269.506"; exon_number "27";
chr3	StringTie	exon	100838210	100838284	1000	-	.	gene_id "MSTRG.126269"; transcript_id "MSTRG.126269.506"; exon_number "28";
chr3	StringTie	exon	100838402	100838464	1000	-	.	gene_id "MSTRG.126269"; transcript_id "MSTRG.126269.506"; exon_number "29";
chr3	StringTie	exon	100839569	100839616	1000	-	.	gene_id "MSTRG.126269"; transcript_id "MSTRG.126269.506"; exon_number "30";
chr3	StringTie	exon	100840072	100840164	1000	-	.	gene_id "MSTRG.126269"; transcript_id "MSTRG.126269.506"; exon_number "31";
chr3	StringTie	exon	100846372	100846446	1000	-	.	gene_id "MSTRG.126269"; transcript_id "MSTRG.126269.506"; exon_number "32";
chr3	StringTie	exon	100847602	100847673	1000	-	.	gene_id "MSTRG.126269"; transcript_id "MSTRG.126269.506"; exon_number "33";
chr3	StringTie	exon	100848801	100848875	1000	-	.	gene_id "MSTRG.126269"; transcript_id "MSTRG.126269.506"; exon_number "34";
chr3	StringTie	exon	100850045	100850119	1000	-	.	gene_id "MSTRG.126269"; transcript_id "MSTRG.126269.506"; exon_number "35";
chr3	StringTie	exon	100850660	100850734	1000	-	.	gene_id "MSTRG.126269"; transcript_id "MSTRG.126269.506"; exon_number "36";
chr3	StringTie	exon	100851875	100851940	1000	-	.	gene_id "MSTRG.126269"; transcript_id "MSTRG.126269.506"; exon_number "37";
chr3	StringTie	exon	100862311	100862385	1000	-	.	gene_id "MSTRG.126269"; transcript_id "MSTRG.126269.506"; exon_number "38";
chr3	StringTie	exon	100862838	100862909	1000	-	.	gene_id "MSTRG.126269"; transcript_id "MSTRG.126269.506"; exon_number "39";
chr3	StringTie	exon	100864002	100864076	1000	-	.	gene_id "MSTRG.126269"; transcript_id "MSTRG.126269.506"; exon_number "40";
chr3	StringTie	exon	100864833	100864907	1000	-	.	gene_id "MSTRG.126269"; transcript_id "MSTRG.126269.506"; exon_number "41";
chr3	StringTie	exon	100866879	100866956	1000	-	.	gene_id "MSTRG.126269"; transcript_id "MSTRG.126269.506"; exon_number "42";
chr3	StringTie	exon	100874841	100874933	1000	-	.	gene_id "MSTRG.126269"; transcript_id "MSTRG.126269.506"; exon_number "43";
chr3	StringTie	exon	100875508	100875579	1000	-	.	gene_id "MSTRG.126269"; transcript_id "MSTRG.126269.506"; exon_number "44";
chr3	StringTie	exon	100876512	100876560	1000	-	.	gene_id "MSTRG.126269"; transcript_id "MSTRG.126269.506"; exon_number "45";
chr3	StringTie	exon	100885536	100885588	1000	-	.	gene_id "MSTRG.126269"; transcript_id "MSTRG.126269.506"; exon_number "46";
chr3	StringTie	exon	100886142	100886323	1000	-	.	gene_id "MSTRG.126269"; transcript_id "MSTRG.126269.506"; exon_number "47";
chr3	StringTie	exon	100898762	100898894	1000	-	.	gene_id "MSTRG.126269"; transcript_id "MSTRG.126269.506"; exon_number "48";
chr3	StringTie	exon	100902618	100902686	1000	-	.	gene_id "MSTRG.126269"; transcript_id "MSTRG.126269.506"; exon_number "49";
chr3	StringTie	exon	100926302	100926511	1000	-	.	gene_id "MSTRG.126269"; transcript_id "MSTRG.126269.506"; exon_number "50";
chr3	StringTie	transcript	100749318	100926477	1000	-	.	gene_id "MSTRG.126269"; transcript_id "MSTRG.126269.507";
chr3	StringTie	exon	100749318	100750610	1000	-	.	gene_id "MSTRG.126269"; transcript_id "MSTRG.126269.507"; exon_number "1";
chr3	StringTie	exon	100751552	100751674	1000	-	.	gene_id "MSTRG.126269"; transcript_id "MSTRG.126269.507"; exon_number "2";
chr3	StringTie	exon	100752787	100752948	1000	-	.	gene_id "MSTRG.126269"; transcript_id "MSTRG.126269.507"; exon_number "3";
chr3	StringTie	exon	100753819	100753848	1000	-	.	gene_id "MSTRG.126269"; transcript_id "MSTRG.126269.507"; exon_number "4";
chr3	StringTie	exon	100754612	100754691	1000	-	.	gene_id "MSTRG.126269"; transcript_id "MSTRG.126269.507"; exon_number "5";
chr3	StringTie	exon	100765841	100765949	1000	-	.	gene_id "MSTRG.126269"; transcript_id "MSTRG.126269.507"; exon_number "6";
chr3	StringTie	exon	100770743	100770952	1000	-	.	gene_id "MSTRG.126269"; transcript_id "MSTRG.126269.507"; exon_number "7";
chr3	StringTie	exon	100774605	100774673	1000	-	.	gene_id "MSTRG.126269"; transcript_id "MSTRG.126269.507"; exon_number "8";
chr3	StringTie	exon	100775207	100775335	1000	-	.	gene_id "MSTRG.126269"; transcript_id "MSTRG.126269.507"; exon_number "9";
chr3	StringTie	exon	100778284	100778376	1000	-	.	gene_id "MSTRG.126269"; transcript_id "MSTRG.126269.507"; exon_number "10";
chr3	StringTie	exon	100780132	100780209	1000	-	.	gene_id "MSTRG.126269"; transcript_id "MSTRG.126269.507"; exon_number "11";
chr3	StringTie	exon	100787728	100787802	1000	-	.	gene_id "MSTRG.126269"; transcript_id "MSTRG.126269.507"; exon_number "12";
chr3	StringTie	exon	100789454	100789516	1000	-	.	gene_id "MSTRG.126269"; transcript_id "MSTRG.126269.507"; exon_number "13";
chr3	StringTie	exon	100792691	100792768	1000	-	.	gene_id "MSTRG.126269"; transcript_id "MSTRG.126269.507"; exon_number "14";
chr3	StringTie	exon	100794923	100795003	1000	-	.	gene_id "MSTRG.126269"; transcript_id "MSTRG.126269.507"; exon_number "15";
chr3	StringTie	exon	100796409	100796468	1000	-	.	gene_id "MSTRG.126269"; transcript_id "MSTRG.126269.507"; exon_number "16";
chr3	StringTie	exon	100804792	100804866	1000	-	.	gene_id "MSTRG.126269"; transcript_id "MSTRG.126269.507"; exon_number "17";
chr3	StringTie	exon	100808161	100808235	1000	-	.	gene_id "MSTRG.126269"; transcript_id "MSTRG.126269.507"; exon_number "18";
chr3	StringTie	exon	100824858	100824941	1000	-	.	gene_id "MSTRG.126269"; transcript_id "MSTRG.126269.507"; exon_number "19";
chr3	StringTie	exon	100825785	100825844	1000	-	.	gene_id "MSTRG.126269"; transcript_id "MSTRG.126269.507"; exon_number "20";
chr3	StringTie	exon	100828393	100828452	1000	-	.	gene_id "MSTRG.126269"; transcript_id "MSTRG.126269.507"; exon_number "21";
chr3	StringTie	exon	100832264	100832350	1000	-	.	gene_id "MSTRG.126269"; transcript_id "MSTRG.126269.507"; exon_number "22";
chr3	StringTie	exon	100833125	100833157	1000	-	.	gene_id "MSTRG.126269"; transcript_id "MSTRG.126269.507"; exon_number "23";
chr3	StringTie	exon	100834684	100834773	1000	-	.	gene_id "MSTRG.126269"; transcript_id "MSTRG.126269.507"; exon_number "24";
chr3	StringTie	exon	100835601	100835660	1000	-	.	gene_id "MSTRG.126269"; transcript_id "MSTRG.126269.507"; exon_number "25";
chr3	StringTie	exon	100837124	100837171	1000	-	.	gene_id "MSTRG.126269"; transcript_id "MSTRG.126269.507"; exon_number "26";
chr3	StringTie	exon	100838210	100838284	1000	-	.	gene_id "MSTRG.126269"; transcript_id "MSTRG.126269.507"; exon_number "27";
chr3	StringTie	exon	100838402	100838464	1000	-	.	gene_id "MSTRG.126269"; transcript_id "MSTRG.126269.507"; exon_number "28";
chr3	StringTie	exon	100839569	100839616	1000	-	.	gene_id "MSTRG.126269"; transcript_id "MSTRG.126269.507"; exon_number "29";
chr3	StringTie	exon	100840072	100840164	1000	-	.	gene_id "MSTRG.126269"; transcript_id "MSTRG.126269.507"; exon_number "30";
chr3	StringTie	exon	100840820	100840858	1000	-	.	gene_id "MSTRG.126269"; transcript_id "MSTRG.126269.507"; exon_number "31";
chr3	StringTie	exon	100841998	100842039	1000	-	.	gene_id "MSTRG.126269"; transcript_id "MSTRG.126269.507"; exon_number "32";
chr3	StringTie	exon	100846372	100846446	1000	-	.	gene_id "MSTRG.126269"; transcript_id "MSTRG.126269.507"; exon_number "33";
chr3	StringTie	exon	100847602	100847673	1000	-	.	gene_id "MSTRG.126269"; transcript_id "MSTRG.126269.507"; exon_number "34";
chr3	StringTie	exon	100848801	100848875	1000	-	.	gene_id "MSTRG.126269"; transcript_id "MSTRG.126269.507"; exon_number "35";
chr3	StringTie	exon	100850045	100850119	1000	-	.	gene_id "MSTRG.126269"; transcript_id "MSTRG.126269.507"; exon_number "36";
chr3	StringTie	exon	100850660	100850734	1000	-	.	gene_id "MSTRG.126269"; transcript_id "MSTRG.126269.507"; exon_number "37";
chr3	StringTie	exon	100851875	100851940	1000	-	.	gene_id "MSTRG.126269"; transcript_id "MSTRG.126269.507"; exon_number "38";
chr3	StringTie	exon	100862311	100862385	1000	-	.	gene_id "MSTRG.126269"; transcript_id "MSTRG.126269.507"; exon_number "39";
chr3	StringTie	exon	100862838	100862909	1000	-	.	gene_id "MSTRG.126269"; transcript_id "MSTRG.126269.507"; exon_number "40";
chr3	StringTie	exon	100864002	100864076	1000	-	.	gene_id "MSTRG.126269"; transcript_id "MSTRG.126269.507"; exon_number "41";
chr3	StringTie	exon	100864833	100864907	1000	-	.	gene_id "MSTRG.126269"; transcript_id "MSTRG.126269.507"; exon_number "42";
chr3	StringTie	exon	100866879	100866956	1000	-	.	gene_id "MSTRG.126269"; transcript_id "MSTRG.126269.507"; exon_number "43";
chr3	StringTie	exon	100874841	100874933	1000	-	.	gene_id "MSTRG.126269"; transcript_id "MSTRG.126269.507"; exon_number "44";
chr3	StringTie	exon	100875508	100875579	1000	-	.	gene_id "MSTRG.126269"; transcript_id "MSTRG.126269.507"; exon_number "45";
chr3	StringTie	exon	100876512	100876560	1000	-	.	gene_id "MSTRG.126269"; transcript_id "MSTRG.126269.507"; exon_number "46";
chr3	StringTie	exon	100885536	100885588	1000	-	.	gene_id "MSTRG.126269"; transcript_id "MSTRG.126269.507"; exon_number "47";
chr3	StringTie	exon	100886142	100886323	1000	-	.	gene_id "MSTRG.126269"; transcript_id "MSTRG.126269.507"; exon_number "48";
chr3	StringTie	exon	100898762	100898894	1000	-	.	gene_id "MSTRG.126269"; transcript_id "MSTRG.126269.507"; exon_number "49";
chr3	StringTie	exon	100902618	100902686	1000	-	.	gene_id "MSTRG.126269"; transcript_id "MSTRG.126269.507"; exon_number "50";
chr3	StringTie	exon	100926302	100926477	1000	-	.	gene_id "MSTRG.126269"; transcript_id "MSTRG.126269.507"; exon_number "51";
chr3	StringTie	transcript	100749318	100898897	1000	-	.	gene_id "MSTRG.126269"; transcript_id "MSTRG.126269.508";
chr3	StringTie	exon	100749318	100750610	1000	-	.	gene_id "MSTRG.126269"; transcript_id "MSTRG.126269.508"; exon_number "1";
chr3	StringTie	exon	100751552	100751674	1000	-	.	gene_id "MSTRG.126269"; transcript_id "MSTRG.126269.508"; exon_number "2";
chr3	StringTie	exon	100752787	100752945	1000	-	.	gene_id "MSTRG.126269"; transcript_id "MSTRG.126269.508"; exon_number "3";
chr3	StringTie	exon	100753819	100753848	1000	-	.	gene_id "MSTRG.126269"; transcript_id "MSTRG.126269.508"; exon_number "4";
chr3	StringTie	exon	100754612	100754691	1000	-	.	gene_id "MSTRG.126269"; transcript_id "MSTRG.126269.508"; exon_number "5";
chr3	StringTie	exon	100765841	100765949	1000	-	.	gene_id "MSTRG.126269"; transcript_id "MSTRG.126269.508"; exon_number "6";
chr3	StringTie	exon	100770743	100770952	1000	-	.	gene_id "MSTRG.126269"; transcript_id "MSTRG.126269.508"; exon_number "7";
chr3	StringTie	exon	100774605	100774673	1000	-	.	gene_id "MSTRG.126269"; transcript_id "MSTRG.126269.508"; exon_number "8";
chr3	StringTie	exon	100775207	100775335	1000	-	.	gene_id "MSTRG.126269"; transcript_id "MSTRG.126269.508"; exon_number "9";
chr3	StringTie	exon	100778284	100778376	1000	-	.	gene_id "MSTRG.126269"; transcript_id "MSTRG.126269.508"; exon_number "10";
chr3	StringTie	exon	100780132	100780209	1000	-	.	gene_id "MSTRG.126269"; transcript_id "MSTRG.126269.508"; exon_number "11";
chr3	StringTie	exon	100787728	100787802	1000	-	.	gene_id "MSTRG.126269"; transcript_id "MSTRG.126269.508"; exon_number "12";
chr3	StringTie	exon	100789454	100789516	1000	-	.	gene_id "MSTRG.126269"; transcript_id "MSTRG.126269.508"; exon_number "13";
chr3	StringTie	exon	100792691	100792768	1000	-	.	gene_id "MSTRG.126269"; transcript_id "MSTRG.126269.508"; exon_number "14";
chr3	StringTie	exon	100794923	100795003	1000	-	.	gene_id "MSTRG.126269"; transcript_id "MSTRG.126269.508"; exon_number "15";
chr3	StringTie	exon	100804792	100804866	1000	-	.	gene_id "MSTRG.126269"; transcript_id "MSTRG.126269.508"; exon_number "16";
chr3	StringTie	exon	100808161	100808235	1000	-	.	gene_id "MSTRG.126269"; transcript_id "MSTRG.126269.508"; exon_number "17";
chr3	StringTie	exon	100810412	100810477	1000	-	.	gene_id "MSTRG.126269"; transcript_id "MSTRG.126269.508"; exon_number "18";
chr3	StringTie	exon	100811230	100811277	1000	-	.	gene_id "MSTRG.126269"; transcript_id "MSTRG.126269.508"; exon_number "19";
chr3	StringTie	exon	100811728	100811799	1000	-	.	gene_id "MSTRG.126269"; transcript_id "MSTRG.126269.508"; exon_number "20";
chr3	StringTie	exon	100812467	100812523	1000	-	.	gene_id "MSTRG.126269"; transcript_id "MSTRG.126269.508"; exon_number "21";
chr3	StringTie	exon	100813661	100813735	1000	-	.	gene_id "MSTRG.126269"; transcript_id "MSTRG.126269.508"; exon_number "22";
chr3	StringTie	exon	100815912	100815971	1000	-	.	gene_id "MSTRG.126269"; transcript_id "MSTRG.126269.508"; exon_number "23";
chr3	StringTie	exon	100816688	100816768	1000	-	.	gene_id "MSTRG.126269"; transcript_id "MSTRG.126269.508"; exon_number "24";
chr3	StringTie	exon	100817436	100817495	1000	-	.	gene_id "MSTRG.126269"; transcript_id "MSTRG.126269.508"; exon_number "25";
chr3	StringTie	exon	100818525	100818581	1000	-	.	gene_id "MSTRG.126269"; transcript_id "MSTRG.126269.508"; exon_number "26";
chr3	StringTie	exon	100820220	100820303	1000	-	.	gene_id "MSTRG.126269"; transcript_id "MSTRG.126269.508"; exon_number "27";
chr3	StringTie	exon	100821054	100821113	1000	-	.	gene_id "MSTRG.126269"; transcript_id "MSTRG.126269.508"; exon_number "28";
chr3	StringTie	exon	100822589	100822672	1000	-	.	gene_id "MSTRG.126269"; transcript_id "MSTRG.126269.508"; exon_number "29";
chr3	StringTie	exon	100823458	100823514	1000	-	.	gene_id "MSTRG.126269"; transcript_id "MSTRG.126269.508"; exon_number "30";
chr3	StringTie	exon	100824858	100824941	1000	-	.	gene_id "MSTRG.126269"; transcript_id "MSTRG.126269.508"; exon_number "31";
chr3	StringTie	exon	100828393	100828452	1000	-	.	gene_id "MSTRG.126269"; transcript_id "MSTRG.126269.508"; exon_number "32";
chr3	StringTie	exon	100832264	100832350	1000	-	.	gene_id "MSTRG.126269"; transcript_id "MSTRG.126269.508"; exon_number "33";
chr3	StringTie	exon	100833125	100833157	1000	-	.	gene_id "MSTRG.126269"; transcript_id "MSTRG.126269.508"; exon_number "34";
chr3	StringTie	exon	100834684	100834773	1000	-	.	gene_id "MSTRG.126269"; transcript_id "MSTRG.126269.508"; exon_number "35";
chr3	StringTie	exon	100835601	100835660	1000	-	.	gene_id "MSTRG.126269"; transcript_id "MSTRG.126269.508"; exon_number "36";
chr3	StringTie	exon	100846372	100846446	1000	-	.	gene_id "MSTRG.126269"; transcript_id "MSTRG.126269.508"; exon_number "37";
chr3	StringTie	exon	100847602	100847673	1000	-	.	gene_id "MSTRG.126269"; transcript_id "MSTRG.126269.508"; exon_number "38";
chr3	StringTie	exon	100848801	100848875	1000	-	.	gene_id "MSTRG.126269"; transcript_id "MSTRG.126269.508"; exon_number "39";
chr3	StringTie	exon	100850045	100850119	1000	-	.	gene_id "MSTRG.126269"; transcript_id "MSTRG.126269.508"; exon_number "40";
chr3	StringTie	exon	100850660	100850734	1000	-	.	gene_id "MSTRG.126269"; transcript_id "MSTRG.126269.508"; exon_number "41";
chr3	StringTie	exon	100851875	100851940	1000	-	.	gene_id "MSTRG.126269"; transcript_id "MSTRG.126269.508"; exon_number "42";
chr3	StringTie	exon	100862311	100862385	1000	-	.	gene_id "MSTRG.126269"; transcript_id "MSTRG.126269.508"; exon_number "43";
chr3	StringTie	exon	100862838	100862909	1000	-	.	gene_id "MSTRG.126269"; transcript_id "MSTRG.126269.508"; exon_number "44";
chr3	StringTie	exon	100864833	100864907	1000	-	.	gene_id "MSTRG.126269"; transcript_id "MSTRG.126269.508"; exon_number "45";
chr3	StringTie	exon	100866879	100866956	1000	-	.	gene_id "MSTRG.126269"; transcript_id "MSTRG.126269.508"; exon_number "46";
chr3	StringTie	exon	100874841	100874933	1000	-	.	gene_id "MSTRG.126269"; transcript_id "MSTRG.126269.508"; exon_number "47";
chr3	StringTie	exon	100875508	100875579	1000	-	.	gene_id "MSTRG.126269"; transcript_id "MSTRG.126269.508"; exon_number "48";
chr3	StringTie	exon	100876512	100876560	1000	-	.	gene_id "MSTRG.126269"; transcript_id "MSTRG.126269.508"; exon_number "49";
chr3	StringTie	exon	100885536	100885588	1000	-	.	gene_id "MSTRG.126269"; transcript_id "MSTRG.126269.508"; exon_number "50";
chr3	StringTie	exon	100886142	100886323	1000	-	.	gene_id "MSTRG.126269"; transcript_id "MSTRG.126269.508"; exon_number "51";
chr3	StringTie	exon	100898762	100898897	1000	-	.	gene_id "MSTRG.126269"; transcript_id "MSTRG.126269.508"; exon_number "52";
chr3	StringTie	transcript	100749318	100993453	1000	-	.	gene_id "MSTRG.126269"; transcript_id "MSTRG.126269.509";
chr3	StringTie	exon	100749318	100750610	1000	-	.	gene_id "MSTRG.126269"; transcript_id "MSTRG.126269.509"; exon_number "1";
chr3	StringTie	exon	100751552	100751674	1000	-	.	gene_id "MSTRG.126269"; transcript_id "MSTRG.126269.509"; exon_number "2";
chr3	StringTie	exon	100752787	100752948	1000	-	.	gene_id "MSTRG.126269"; transcript_id "MSTRG.126269.509"; exon_number "3";
chr3	StringTie	exon	100753819	100753848	1000	-	.	gene_id "MSTRG.126269"; transcript_id "MSTRG.126269.509"; exon_number "4";
chr3	StringTie	exon	100754612	100754691	1000	-	.	gene_id "MSTRG.126269"; transcript_id "MSTRG.126269.509"; exon_number "5";
chr3	StringTie	exon	100765841	100765949	1000	-	.	gene_id "MSTRG.126269"; transcript_id "MSTRG.126269.509"; exon_number "6";
chr3	StringTie	exon	100770743	100770952	1000	-	.	gene_id "MSTRG.126269"; transcript_id "MSTRG.126269.509"; exon_number "7";
chr3	StringTie	exon	100774605	100774673	1000	-	.	gene_id "MSTRG.126269"; transcript_id "MSTRG.126269.509"; exon_number "8";
chr3	StringTie	exon	100775207	100775335	1000	-	.	gene_id "MSTRG.126269"; transcript_id "MSTRG.126269.509"; exon_number "9";
chr3	StringTie	exon	100778284	100778376	1000	-	.	gene_id "MSTRG.126269"; transcript_id "MSTRG.126269.509"; exon_number "10";
chr3	StringTie	exon	100780132	100780209	1000	-	.	gene_id "MSTRG.126269"; transcript_id "MSTRG.126269.509"; exon_number "11";
chr3	StringTie	exon	100787728	100787802	1000	-	.	gene_id "MSTRG.126269"; transcript_id "MSTRG.126269.509"; exon_number "12";
chr3	StringTie	exon	100789454	100789516	1000	-	.	gene_id "MSTRG.126269"; transcript_id "MSTRG.126269.509"; exon_number "13";
chr3	StringTie	exon	100792691	100792768	1000	-	.	gene_id "MSTRG.126269"; transcript_id "MSTRG.126269.509"; exon_number "14";
chr3	StringTie	exon	100794923	100795003	1000	-	.	gene_id "MSTRG.126269"; transcript_id "MSTRG.126269.509"; exon_number "15";
chr3	StringTie	exon	100796409	100796468	1000	-	.	gene_id "MSTRG.126269"; transcript_id "MSTRG.126269.509"; exon_number "16";
chr3	StringTie	exon	100804792	100804866	1000	-	.	gene_id "MSTRG.126269"; transcript_id "MSTRG.126269.509"; exon_number "17";
chr3	StringTie	exon	100808161	100808235	1000	-	.	gene_id "MSTRG.126269"; transcript_id "MSTRG.126269.509"; exon_number "18";
chr3	StringTie	exon	100816688	100816768	1000	-	.	gene_id "MSTRG.126269"; transcript_id "MSTRG.126269.509"; exon_number "19";
chr3	StringTie	exon	100817436	100817495	1000	-	.	gene_id "MSTRG.126269"; transcript_id "MSTRG.126269.509"; exon_number "20";
chr3	StringTie	exon	100818525	100818581	1000	-	.	gene_id "MSTRG.126269"; transcript_id "MSTRG.126269.509"; exon_number "21";
chr3	StringTie	exon	100820220	100820303	1000	-	.	gene_id "MSTRG.126269"; transcript_id "MSTRG.126269.509"; exon_number "22";
chr3	StringTie	exon	100821054	100821113	1000	-	.	gene_id "MSTRG.126269"; transcript_id "MSTRG.126269.509"; exon_number "23";
chr3	StringTie	exon	100822589	100822672	1000	-	.	gene_id "MSTRG.126269"; transcript_id "MSTRG.126269.509"; exon_number "24";
chr3	StringTie	exon	100823458	100823514	1000	-	.	gene_id "MSTRG.126269"; transcript_id "MSTRG.126269.509"; exon_number "25";
chr3	StringTie	exon	100824858	100824941	1000	-	.	gene_id "MSTRG.126269"; transcript_id "MSTRG.126269.509"; exon_number "26";
chr3	StringTie	exon	100832264	100832350	1000	-	.	gene_id "MSTRG.126269"; transcript_id "MSTRG.126269.509"; exon_number "27";
chr3	StringTie	exon	100833125	100833157	1000	-	.	gene_id "MSTRG.126269"; transcript_id "MSTRG.126269.509"; exon_number "28";
chr3	StringTie	exon	100834684	100834773	1000	-	.	gene_id "MSTRG.126269"; transcript_id "MSTRG.126269.509"; exon_number "29";
chr3	StringTie	exon	100835601	100835660	1000	-	.	gene_id "MSTRG.126269"; transcript_id "MSTRG.126269.509"; exon_number "30";
chr3	StringTie	exon	100837124	100837171	1000	-	.	gene_id "MSTRG.126269"; transcript_id "MSTRG.126269.509"; exon_number "31";
chr3	StringTie	exon	100838210	100838284	1000	-	.	gene_id "MSTRG.126269"; transcript_id "MSTRG.126269.509"; exon_number "32";
chr3	StringTie	exon	100838402	100838464	1000	-	.	gene_id "MSTRG.126269"; transcript_id "MSTRG.126269.509"; exon_number "33";
chr3	StringTie	exon	100839569	100839616	1000	-	.	gene_id "MSTRG.126269"; transcript_id "MSTRG.126269.509"; exon_number "34";
chr3	StringTie	exon	100840072	100840164	1000	-	.	gene_id "MSTRG.126269"; transcript_id "MSTRG.126269.509"; exon_number "35";
chr3	StringTie	exon	100840820	100840858	1000	-	.	gene_id "MSTRG.126269"; transcript_id "MSTRG.126269.509"; exon_number "36";
chr3	StringTie	exon	100841998	100842039	1000	-	.	gene_id "MSTRG.126269"; transcript_id "MSTRG.126269.509"; exon_number "37";
chr3	StringTie	exon	100846372	100846446	1000	-	.	gene_id "MSTRG.126269"; transcript_id "MSTRG.126269.509"; exon_number "38";
chr3	StringTie	exon	100847602	100847673	1000	-	.	gene_id "MSTRG.126269"; transcript_id "MSTRG.126269.509"; exon_number "39";
chr3	StringTie	exon	100848801	100848875	1000	-	.	gene_id "MSTRG.126269"; transcript_id "MSTRG.126269.509"; exon_number "40";
chr3	StringTie	exon	100850045	100850119	1000	-	.	gene_id "MSTRG.126269"; transcript_id "MSTRG.126269.509"; exon_number "41";
chr3	StringTie	exon	100850660	100850734	1000	-	.	gene_id "MSTRG.126269"; transcript_id "MSTRG.126269.509"; exon_number "42";
chr3	StringTie	exon	100851875	100851940	1000	-	.	gene_id "MSTRG.126269"; transcript_id "MSTRG.126269.509"; exon_number "43";
chr3	StringTie	exon	100862311	100862385	1000	-	.	gene_id "MSTRG.126269"; transcript_id "MSTRG.126269.509"; exon_number "44";
chr3	StringTie	exon	100862838	100862909	1000	-	.	gene_id "MSTRG.126269"; transcript_id "MSTRG.126269.509"; exon_number "45";
chr3	StringTie	exon	100864002	100864076	1000	-	.	gene_id "MSTRG.126269"; transcript_id "MSTRG.126269.509"; exon_number "46";
chr3	StringTie	exon	100864833	100864907	1000	-	.	gene_id "MSTRG.126269"; transcript_id "MSTRG.126269.509"; exon_number "47";
chr3	StringTie	exon	100866879	100866956	1000	-	.	gene_id "MSTRG.126269"; transcript_id "MSTRG.126269.509"; exon_number "48";
chr3	StringTie	exon	100874841	100874933	1000	-	.	gene_id "MSTRG.126269"; transcript_id "MSTRG.126269.509"; exon_number "49";
chr3	StringTie	exon	100875508	100875579	1000	-	.	gene_id "MSTRG.126269"; transcript_id "MSTRG.126269.509"; exon_number "50";
chr3	StringTie	exon	100876512	100876560	1000	-	.	gene_id "MSTRG.126269"; transcript_id "MSTRG.126269.509"; exon_number "51";
chr3	StringTie	exon	100885536	100885588	1000	-	.	gene_id "MSTRG.126269"; transcript_id "MSTRG.126269.509"; exon_number "52";
chr3	StringTie	exon	100886142	100886323	1000	-	.	gene_id "MSTRG.126269"; transcript_id "MSTRG.126269.509"; exon_number "53";
chr3	StringTie	exon	100898762	100898894	1000	-	.	gene_id "MSTRG.126269"; transcript_id "MSTRG.126269.509"; exon_number "54";
chr3	StringTie	exon	100902618	100902686	1000	-	.	gene_id "MSTRG.126269"; transcript_id "MSTRG.126269.509"; exon_number "55";
chr3	StringTie	exon	100926302	100926481	1000	-	.	gene_id "MSTRG.126269"; transcript_id "MSTRG.126269.509"; exon_number "56";
chr3	StringTie	exon	100993306	100993453	1000	-	.	gene_id "MSTRG.126269"; transcript_id "MSTRG.126269.509"; exon_number "57";
chr3	StringTie	transcript	100748319	100748641	1000	-	.	gene_id "MSTRG.126269"; transcript_id "MSTRG.126269.51";
chr3	StringTie	exon	100748319	100748388	1000	-	.	gene_id "MSTRG.126269"; transcript_id "MSTRG.126269.51"; exon_number "1";
chr3	StringTie	exon	100748425	100748641	1000	-	.	gene_id "MSTRG.126269"; transcript_id "MSTRG.126269.51"; exon_number "2";
chr3	StringTie	transcript	100749318	100926481	1000	-	.	gene_id "MSTRG.126269"; transcript_id "MSTRG.126269.510";
chr3	StringTie	exon	100749318	100750610	1000	-	.	gene_id "MSTRG.126269"; transcript_id "MSTRG.126269.510"; exon_number "1";
chr3	StringTie	exon	100751552	100751674	1000	-	.	gene_id "MSTRG.126269"; transcript_id "MSTRG.126269.510"; exon_number "2";
chr3	StringTie	exon	100752787	100752948	1000	-	.	gene_id "MSTRG.126269"; transcript_id "MSTRG.126269.510"; exon_number "3";
chr3	StringTie	exon	100753819	100753848	1000	-	.	gene_id "MSTRG.126269"; transcript_id "MSTRG.126269.510"; exon_number "4";
chr3	StringTie	exon	100754612	100754691	1000	-	.	gene_id "MSTRG.126269"; transcript_id "MSTRG.126269.510"; exon_number "5";
chr3	StringTie	exon	100765841	100765949	1000	-	.	gene_id "MSTRG.126269"; transcript_id "MSTRG.126269.510"; exon_number "6";
chr3	StringTie	exon	100770743	100770952	1000	-	.	gene_id "MSTRG.126269"; transcript_id "MSTRG.126269.510"; exon_number "7";
chr3	StringTie	exon	100774605	100774673	1000	-	.	gene_id "MSTRG.126269"; transcript_id "MSTRG.126269.510"; exon_number "8";
chr3	StringTie	exon	100775207	100775335	1000	-	.	gene_id "MSTRG.126269"; transcript_id "MSTRG.126269.510"; exon_number "9";
chr3	StringTie	exon	100778284	100778376	1000	-	.	gene_id "MSTRG.126269"; transcript_id "MSTRG.126269.510"; exon_number "10";
chr3	StringTie	exon	100780132	100780209	1000	-	.	gene_id "MSTRG.126269"; transcript_id "MSTRG.126269.510"; exon_number "11";
chr3	StringTie	exon	100787728	100787802	1000	-	.	gene_id "MSTRG.126269"; transcript_id "MSTRG.126269.510"; exon_number "12";
chr3	StringTie	exon	100789454	100789516	1000	-	.	gene_id "MSTRG.126269"; transcript_id "MSTRG.126269.510"; exon_number "13";
chr3	StringTie	exon	100792691	100792768	1000	-	.	gene_id "MSTRG.126269"; transcript_id "MSTRG.126269.510"; exon_number "14";
chr3	StringTie	exon	100794923	100795003	1000	-	.	gene_id "MSTRG.126269"; transcript_id "MSTRG.126269.510"; exon_number "15";
chr3	StringTie	exon	100796409	100796468	1000	-	.	gene_id "MSTRG.126269"; transcript_id "MSTRG.126269.510"; exon_number "16";
chr3	StringTie	exon	100804792	100804866	1000	-	.	gene_id "MSTRG.126269"; transcript_id "MSTRG.126269.510"; exon_number "17";
chr3	StringTie	exon	100808161	100808235	1000	-	.	gene_id "MSTRG.126269"; transcript_id "MSTRG.126269.510"; exon_number "18";
chr3	StringTie	exon	100810412	100810477	1000	-	.	gene_id "MSTRG.126269"; transcript_id "MSTRG.126269.510"; exon_number "19";
chr3	StringTie	exon	100811230	100811277	1000	-	.	gene_id "MSTRG.126269"; transcript_id "MSTRG.126269.510"; exon_number "20";
chr3	StringTie	exon	100811728	100811799	1000	-	.	gene_id "MSTRG.126269"; transcript_id "MSTRG.126269.510"; exon_number "21";
chr3	StringTie	exon	100812467	100812523	1000	-	.	gene_id "MSTRG.126269"; transcript_id "MSTRG.126269.510"; exon_number "22";
chr3	StringTie	exon	100813661	100813735	1000	-	.	gene_id "MSTRG.126269"; transcript_id "MSTRG.126269.510"; exon_number "23";
chr3	StringTie	exon	100815912	100815971	1000	-	.	gene_id "MSTRG.126269"; transcript_id "MSTRG.126269.510"; exon_number "24";
chr3	StringTie	exon	100816688	100816768	1000	-	.	gene_id "MSTRG.126269"; transcript_id "MSTRG.126269.510"; exon_number "25";
chr3	StringTie	exon	100817436	100817495	1000	-	.	gene_id "MSTRG.126269"; transcript_id "MSTRG.126269.510"; exon_number "26";
chr3	StringTie	exon	100818525	100818581	1000	-	.	gene_id "MSTRG.126269"; transcript_id "MSTRG.126269.510"; exon_number "27";
chr3	StringTie	exon	100820220	100820303	1000	-	.	gene_id "MSTRG.126269"; transcript_id "MSTRG.126269.510"; exon_number "28";
chr3	StringTie	exon	100821054	100821113	1000	-	.	gene_id "MSTRG.126269"; transcript_id "MSTRG.126269.510"; exon_number "29";
chr3	StringTie	exon	100822589	100822672	1000	-	.	gene_id "MSTRG.126269"; transcript_id "MSTRG.126269.510"; exon_number "30";
chr3	StringTie	exon	100823458	100823514	1000	-	.	gene_id "MSTRG.126269"; transcript_id "MSTRG.126269.510"; exon_number "31";
chr3	StringTie	exon	100824858	100824941	1000	-	.	gene_id "MSTRG.126269"; transcript_id "MSTRG.126269.510"; exon_number "32";
chr3	StringTie	exon	100832264	100832350	1000	-	.	gene_id "MSTRG.126269"; transcript_id "MSTRG.126269.510"; exon_number "33";
chr3	StringTie	exon	100833125	100833157	1000	-	.	gene_id "MSTRG.126269"; transcript_id "MSTRG.126269.510"; exon_number "34";
chr3	StringTie	exon	100834684	100834773	1000	-	.	gene_id "MSTRG.126269"; transcript_id "MSTRG.126269.510"; exon_number "35";
chr3	StringTie	exon	100835601	100835660	1000	-	.	gene_id "MSTRG.126269"; transcript_id "MSTRG.126269.510"; exon_number "36";
chr3	StringTie	exon	100837124	100837171	1000	-	.	gene_id "MSTRG.126269"; transcript_id "MSTRG.126269.510"; exon_number "37";
chr3	StringTie	exon	100838210	100838284	1000	-	.	gene_id "MSTRG.126269"; transcript_id "MSTRG.126269.510"; exon_number "38";
chr3	StringTie	exon	100838402	100838464	1000	-	.	gene_id "MSTRG.126269"; transcript_id "MSTRG.126269.510"; exon_number "39";
chr3	StringTie	exon	100839569	100839616	1000	-	.	gene_id "MSTRG.126269"; transcript_id "MSTRG.126269.510"; exon_number "40";
chr3	StringTie	exon	100846372	100846446	1000	-	.	gene_id "MSTRG.126269"; transcript_id "MSTRG.126269.510"; exon_number "41";
chr3	StringTie	exon	100847602	100847673	1000	-	.	gene_id "MSTRG.126269"; transcript_id "MSTRG.126269.510"; exon_number "42";
chr3	StringTie	exon	100848801	100848875	1000	-	.	gene_id "MSTRG.126269"; transcript_id "MSTRG.126269.510"; exon_number "43";
chr3	StringTie	exon	100850045	100850119	1000	-	.	gene_id "MSTRG.126269"; transcript_id "MSTRG.126269.510"; exon_number "44";
chr3	StringTie	exon	100850660	100850734	1000	-	.	gene_id "MSTRG.126269"; transcript_id "MSTRG.126269.510"; exon_number "45";
chr3	StringTie	exon	100851875	100851940	1000	-	.	gene_id "MSTRG.126269"; transcript_id "MSTRG.126269.510"; exon_number "46";
chr3	StringTie	exon	100862311	100862385	1000	-	.	gene_id "MSTRG.126269"; transcript_id "MSTRG.126269.510"; exon_number "47";
chr3	StringTie	exon	100862838	100862909	1000	-	.	gene_id "MSTRG.126269"; transcript_id "MSTRG.126269.510"; exon_number "48";
chr3	StringTie	exon	100864002	100864076	1000	-	.	gene_id "MSTRG.126269"; transcript_id "MSTRG.126269.510"; exon_number "49";
chr3	StringTie	exon	100864833	100864907	1000	-	.	gene_id "MSTRG.126269"; transcript_id "MSTRG.126269.510"; exon_number "50";
chr3	StringTie	exon	100866879	100866956	1000	-	.	gene_id "MSTRG.126269"; transcript_id "MSTRG.126269.510"; exon_number "51";
chr3	StringTie	exon	100874841	100874933	1000	-	.	gene_id "MSTRG.126269"; transcript_id "MSTRG.126269.510"; exon_number "52";
chr3	StringTie	exon	100875508	100875579	1000	-	.	gene_id "MSTRG.126269"; transcript_id "MSTRG.126269.510"; exon_number "53";
chr3	StringTie	exon	100876512	100876560	1000	-	.	gene_id "MSTRG.126269"; transcript_id "MSTRG.126269.510"; exon_number "54";
chr3	StringTie	exon	100885536	100885588	1000	-	.	gene_id "MSTRG.126269"; transcript_id "MSTRG.126269.510"; exon_number "55";
chr3	StringTie	exon	100886142	100886323	1000	-	.	gene_id "MSTRG.126269"; transcript_id "MSTRG.126269.510"; exon_number "56";
chr3	StringTie	exon	100898762	100898894	1000	-	.	gene_id "MSTRG.126269"; transcript_id "MSTRG.126269.510"; exon_number "57";
chr3	StringTie	exon	100902618	100902686	1000	-	.	gene_id "MSTRG.126269"; transcript_id "MSTRG.126269.510"; exon_number "58";
chr3	StringTie	exon	100926302	100926481	1000	-	.	gene_id "MSTRG.126269"; transcript_id "MSTRG.126269.510"; exon_number "59";
chr3	StringTie	transcript	100749318	100902683	1000	-	.	gene_id "MSTRG.126269"; transcript_id "MSTRG.126269.511";
chr3	StringTie	exon	100749318	100750610	1000	-	.	gene_id "MSTRG.126269"; transcript_id "MSTRG.126269.511"; exon_number "1";
chr3	StringTie	exon	100751552	100751674	1000	-	.	gene_id "MSTRG.126269"; transcript_id "MSTRG.126269.511"; exon_number "2";
chr3	StringTie	exon	100752787	100752945	1000	-	.	gene_id "MSTRG.126269"; transcript_id "MSTRG.126269.511"; exon_number "3";
chr3	StringTie	exon	100753819	100753848	1000	-	.	gene_id "MSTRG.126269"; transcript_id "MSTRG.126269.511"; exon_number "4";
chr3	StringTie	exon	100754612	100754691	1000	-	.	gene_id "MSTRG.126269"; transcript_id "MSTRG.126269.511"; exon_number "5";
chr3	StringTie	exon	100765841	100765949	1000	-	.	gene_id "MSTRG.126269"; transcript_id "MSTRG.126269.511"; exon_number "6";
chr3	StringTie	exon	100770743	100770952	1000	-	.	gene_id "MSTRG.126269"; transcript_id "MSTRG.126269.511"; exon_number "7";
chr3	StringTie	exon	100774605	100774673	1000	-	.	gene_id "MSTRG.126269"; transcript_id "MSTRG.126269.511"; exon_number "8";
chr3	StringTie	exon	100775207	100775335	1000	-	.	gene_id "MSTRG.126269"; transcript_id "MSTRG.126269.511"; exon_number "9";
chr3	StringTie	exon	100778284	100778376	1000	-	.	gene_id "MSTRG.126269"; transcript_id "MSTRG.126269.511"; exon_number "10";
chr3	StringTie	exon	100780132	100780209	1000	-	.	gene_id "MSTRG.126269"; transcript_id "MSTRG.126269.511"; exon_number "11";
chr3	StringTie	exon	100787728	100787802	1000	-	.	gene_id "MSTRG.126269"; transcript_id "MSTRG.126269.511"; exon_number "12";
chr3	StringTie	exon	100789454	100789516	1000	-	.	gene_id "MSTRG.126269"; transcript_id "MSTRG.126269.511"; exon_number "13";
chr3	StringTie	exon	100792691	100792768	1000	-	.	gene_id "MSTRG.126269"; transcript_id "MSTRG.126269.511"; exon_number "14";
chr3	StringTie	exon	100794923	100795003	1000	-	.	gene_id "MSTRG.126269"; transcript_id "MSTRG.126269.511"; exon_number "15";
chr3	StringTie	exon	100796409	100796468	1000	-	.	gene_id "MSTRG.126269"; transcript_id "MSTRG.126269.511"; exon_number "16";
chr3	StringTie	exon	100804792	100804866	1000	-	.	gene_id "MSTRG.126269"; transcript_id "MSTRG.126269.511"; exon_number "17";
chr3	StringTie	exon	100808161	100808235	1000	-	.	gene_id "MSTRG.126269"; transcript_id "MSTRG.126269.511"; exon_number "18";
chr3	StringTie	exon	100810412	100810477	1000	-	.	gene_id "MSTRG.126269"; transcript_id "MSTRG.126269.511"; exon_number "19";
chr3	StringTie	exon	100811230	100811277	1000	-	.	gene_id "MSTRG.126269"; transcript_id "MSTRG.126269.511"; exon_number "20";
chr3	StringTie	exon	100811728	100811799	1000	-	.	gene_id "MSTRG.126269"; transcript_id "MSTRG.126269.511"; exon_number "21";
chr3	StringTie	exon	100812467	100812523	1000	-	.	gene_id "MSTRG.126269"; transcript_id "MSTRG.126269.511"; exon_number "22";
chr3	StringTie	exon	100813661	100813735	1000	-	.	gene_id "MSTRG.126269"; transcript_id "MSTRG.126269.511"; exon_number "23";
chr3	StringTie	exon	100815912	100815971	1000	-	.	gene_id "MSTRG.126269"; transcript_id "MSTRG.126269.511"; exon_number "24";
chr3	StringTie	exon	100816688	100816768	1000	-	.	gene_id "MSTRG.126269"; transcript_id "MSTRG.126269.511"; exon_number "25";
chr3	StringTie	exon	100817436	100817495	1000	-	.	gene_id "MSTRG.126269"; transcript_id "MSTRG.126269.511"; exon_number "26";
chr3	StringTie	exon	100818525	100818581	1000	-	.	gene_id "MSTRG.126269"; transcript_id "MSTRG.126269.511"; exon_number "27";
chr3	StringTie	exon	100820220	100820303	1000	-	.	gene_id "MSTRG.126269"; transcript_id "MSTRG.126269.511"; exon_number "28";
chr3	StringTie	exon	100821054	100821113	1000	-	.	gene_id "MSTRG.126269"; transcript_id "MSTRG.126269.511"; exon_number "29";
chr3	StringTie	exon	100822589	100822672	1000	-	.	gene_id "MSTRG.126269"; transcript_id "MSTRG.126269.511"; exon_number "30";
chr3	StringTie	exon	100823458	100823514	1000	-	.	gene_id "MSTRG.126269"; transcript_id "MSTRG.126269.511"; exon_number "31";
chr3	StringTie	exon	100824858	100824941	1000	-	.	gene_id "MSTRG.126269"; transcript_id "MSTRG.126269.511"; exon_number "32";
chr3	StringTie	exon	100825785	100825844	1000	-	.	gene_id "MSTRG.126269"; transcript_id "MSTRG.126269.511"; exon_number "33";
chr3	StringTie	exon	100828393	100828452	1000	-	.	gene_id "MSTRG.126269"; transcript_id "MSTRG.126269.511"; exon_number "34";
chr3	StringTie	exon	100829581	100829664	1000	-	.	gene_id "MSTRG.126269"; transcript_id "MSTRG.126269.511"; exon_number "35";
chr3	StringTie	exon	100830578	100830634	1000	-	.	gene_id "MSTRG.126269"; transcript_id "MSTRG.126269.511"; exon_number "36";
chr3	StringTie	exon	100832264	100832350	1000	-	.	gene_id "MSTRG.126269"; transcript_id "MSTRG.126269.511"; exon_number "37";
chr3	StringTie	exon	100833125	100833157	1000	-	.	gene_id "MSTRG.126269"; transcript_id "MSTRG.126269.511"; exon_number "38";
chr3	StringTie	exon	100834684	100834773	1000	-	.	gene_id "MSTRG.126269"; transcript_id "MSTRG.126269.511"; exon_number "39";
chr3	StringTie	exon	100835601	100835660	1000	-	.	gene_id "MSTRG.126269"; transcript_id "MSTRG.126269.511"; exon_number "40";
chr3	StringTie	exon	100837124	100837171	1000	-	.	gene_id "MSTRG.126269"; transcript_id "MSTRG.126269.511"; exon_number "41";
chr3	StringTie	exon	100838210	100838284	1000	-	.	gene_id "MSTRG.126269"; transcript_id "MSTRG.126269.511"; exon_number "42";
chr3	StringTie	exon	100838402	100838464	1000	-	.	gene_id "MSTRG.126269"; transcript_id "MSTRG.126269.511"; exon_number "43";
chr3	StringTie	exon	100839569	100839616	1000	-	.	gene_id "MSTRG.126269"; transcript_id "MSTRG.126269.511"; exon_number "44";
chr3	StringTie	exon	100840072	100840164	1000	-	.	gene_id "MSTRG.126269"; transcript_id "MSTRG.126269.511"; exon_number "45";
chr3	StringTie	exon	100840820	100840858	1000	-	.	gene_id "MSTRG.126269"; transcript_id "MSTRG.126269.511"; exon_number "46";
chr3	StringTie	exon	100841998	100842039	1000	-	.	gene_id "MSTRG.126269"; transcript_id "MSTRG.126269.511"; exon_number "47";
chr3	StringTie	exon	100846372	100846446	1000	-	.	gene_id "MSTRG.126269"; transcript_id "MSTRG.126269.511"; exon_number "48";
chr3	StringTie	exon	100847602	100847673	1000	-	.	gene_id "MSTRG.126269"; transcript_id "MSTRG.126269.511"; exon_number "49";
chr3	StringTie	exon	100848801	100848875	1000	-	.	gene_id "MSTRG.126269"; transcript_id "MSTRG.126269.511"; exon_number "50";
chr3	StringTie	exon	100850045	100850119	1000	-	.	gene_id "MSTRG.126269"; transcript_id "MSTRG.126269.511"; exon_number "51";
chr3	StringTie	exon	100850660	100850734	1000	-	.	gene_id "MSTRG.126269"; transcript_id "MSTRG.126269.511"; exon_number "52";
chr3	StringTie	exon	100851875	100851940	1000	-	.	gene_id "MSTRG.126269"; transcript_id "MSTRG.126269.511"; exon_number "53";
chr3	StringTie	exon	100862311	100862385	1000	-	.	gene_id "MSTRG.126269"; transcript_id "MSTRG.126269.511"; exon_number "54";
chr3	StringTie	exon	100864833	100864907	1000	-	.	gene_id "MSTRG.126269"; transcript_id "MSTRG.126269.511"; exon_number "55";
chr3	StringTie	exon	100866879	100866956	1000	-	.	gene_id "MSTRG.126269"; transcript_id "MSTRG.126269.511"; exon_number "56";
chr3	StringTie	exon	100874841	100874933	1000	-	.	gene_id "MSTRG.126269"; transcript_id "MSTRG.126269.511"; exon_number "57";
chr3	StringTie	exon	100875508	100875579	1000	-	.	gene_id "MSTRG.126269"; transcript_id "MSTRG.126269.511"; exon_number "58";
chr3	StringTie	exon	100876512	100876560	1000	-	.	gene_id "MSTRG.126269"; transcript_id "MSTRG.126269.511"; exon_number "59";
chr3	StringTie	exon	100885536	100885588	1000	-	.	gene_id "MSTRG.126269"; transcript_id "MSTRG.126269.511"; exon_number "60";
chr3	StringTie	exon	100886142	100886323	1000	-	.	gene_id "MSTRG.126269"; transcript_id "MSTRG.126269.511"; exon_number "61";
chr3	StringTie	exon	100898762	100898894	1000	-	.	gene_id "MSTRG.126269"; transcript_id "MSTRG.126269.511"; exon_number "62";
chr3	StringTie	exon	100902618	100902683	1000	-	.	gene_id "MSTRG.126269"; transcript_id "MSTRG.126269.511"; exon_number "63";
chr3	StringTie	transcript	100749318	100926483	1000	-	.	gene_id "MSTRG.126269"; transcript_id "MSTRG.126269.512";
chr3	StringTie	exon	100749318	100750610	1000	-	.	gene_id "MSTRG.126269"; transcript_id "MSTRG.126269.512"; exon_number "1";
chr3	StringTie	exon	100751552	100751674	1000	-	.	gene_id "MSTRG.126269"; transcript_id "MSTRG.126269.512"; exon_number "2";
chr3	StringTie	exon	100752787	100752948	1000	-	.	gene_id "MSTRG.126269"; transcript_id "MSTRG.126269.512"; exon_number "3";
chr3	StringTie	exon	100753819	100753848	1000	-	.	gene_id "MSTRG.126269"; transcript_id "MSTRG.126269.512"; exon_number "4";
chr3	StringTie	exon	100754612	100754691	1000	-	.	gene_id "MSTRG.126269"; transcript_id "MSTRG.126269.512"; exon_number "5";
chr3	StringTie	exon	100765841	100765949	1000	-	.	gene_id "MSTRG.126269"; transcript_id "MSTRG.126269.512"; exon_number "6";
chr3	StringTie	exon	100770743	100770952	1000	-	.	gene_id "MSTRG.126269"; transcript_id "MSTRG.126269.512"; exon_number "7";
chr3	StringTie	exon	100774605	100774673	1000	-	.	gene_id "MSTRG.126269"; transcript_id "MSTRG.126269.512"; exon_number "8";
chr3	StringTie	exon	100775207	100775335	1000	-	.	gene_id "MSTRG.126269"; transcript_id "MSTRG.126269.512"; exon_number "9";
chr3	StringTie	exon	100778284	100778376	1000	-	.	gene_id "MSTRG.126269"; transcript_id "MSTRG.126269.512"; exon_number "10";
chr3	StringTie	exon	100780132	100780209	1000	-	.	gene_id "MSTRG.126269"; transcript_id "MSTRG.126269.512"; exon_number "11";
chr3	StringTie	exon	100787728	100787802	1000	-	.	gene_id "MSTRG.126269"; transcript_id "MSTRG.126269.512"; exon_number "12";
chr3	StringTie	exon	100789454	100789516	1000	-	.	gene_id "MSTRG.126269"; transcript_id "MSTRG.126269.512"; exon_number "13";
chr3	StringTie	exon	100792691	100792768	1000	-	.	gene_id "MSTRG.126269"; transcript_id "MSTRG.126269.512"; exon_number "14";
chr3	StringTie	exon	100794923	100795003	1000	-	.	gene_id "MSTRG.126269"; transcript_id "MSTRG.126269.512"; exon_number "15";
chr3	StringTie	exon	100796409	100796468	1000	-	.	gene_id "MSTRG.126269"; transcript_id "MSTRG.126269.512"; exon_number "16";
chr3	StringTie	exon	100804792	100804866	1000	-	.	gene_id "MSTRG.126269"; transcript_id "MSTRG.126269.512"; exon_number "17";
chr3	StringTie	exon	100808161	100808235	1000	-	.	gene_id "MSTRG.126269"; transcript_id "MSTRG.126269.512"; exon_number "18";
chr3	StringTie	exon	100810412	100810477	1000	-	.	gene_id "MSTRG.126269"; transcript_id "MSTRG.126269.512"; exon_number "19";
chr3	StringTie	exon	100811230	100811277	1000	-	.	gene_id "MSTRG.126269"; transcript_id "MSTRG.126269.512"; exon_number "20";
chr3	StringTie	exon	100811728	100811799	1000	-	.	gene_id "MSTRG.126269"; transcript_id "MSTRG.126269.512"; exon_number "21";
chr3	StringTie	exon	100812467	100812523	1000	-	.	gene_id "MSTRG.126269"; transcript_id "MSTRG.126269.512"; exon_number "22";
chr3	StringTie	exon	100813661	100813735	1000	-	.	gene_id "MSTRG.126269"; transcript_id "MSTRG.126269.512"; exon_number "23";
chr3	StringTie	exon	100815912	100815971	1000	-	.	gene_id "MSTRG.126269"; transcript_id "MSTRG.126269.512"; exon_number "24";
chr3	StringTie	exon	100816688	100816768	1000	-	.	gene_id "MSTRG.126269"; transcript_id "MSTRG.126269.512"; exon_number "25";
chr3	StringTie	exon	100817436	100817495	1000	-	.	gene_id "MSTRG.126269"; transcript_id "MSTRG.126269.512"; exon_number "26";
chr3	StringTie	exon	100818525	100818581	1000	-	.	gene_id "MSTRG.126269"; transcript_id "MSTRG.126269.512"; exon_number "27";
chr3	StringTie	exon	100820220	100820303	1000	-	.	gene_id "MSTRG.126269"; transcript_id "MSTRG.126269.512"; exon_number "28";
chr3	StringTie	exon	100821054	100821113	1000	-	.	gene_id "MSTRG.126269"; transcript_id "MSTRG.126269.512"; exon_number "29";
chr3	StringTie	exon	100822589	100822672	1000	-	.	gene_id "MSTRG.126269"; transcript_id "MSTRG.126269.512"; exon_number "30";
chr3	StringTie	exon	100823458	100823514	1000	-	.	gene_id "MSTRG.126269"; transcript_id "MSTRG.126269.512"; exon_number "31";
chr3	StringTie	exon	100824858	100824941	1000	-	.	gene_id "MSTRG.126269"; transcript_id "MSTRG.126269.512"; exon_number "32";
chr3	StringTie	exon	100828393	100828452	1000	-	.	gene_id "MSTRG.126269"; transcript_id "MSTRG.126269.512"; exon_number "33";
chr3	StringTie	exon	100829581	100829664	1000	-	.	gene_id "MSTRG.126269"; transcript_id "MSTRG.126269.512"; exon_number "34";
chr3	StringTie	exon	100832264	100832350	1000	-	.	gene_id "MSTRG.126269"; transcript_id "MSTRG.126269.512"; exon_number "35";
chr3	StringTie	exon	100833125	100833157	1000	-	.	gene_id "MSTRG.126269"; transcript_id "MSTRG.126269.512"; exon_number "36";
chr3	StringTie	exon	100834684	100834773	1000	-	.	gene_id "MSTRG.126269"; transcript_id "MSTRG.126269.512"; exon_number "37";
chr3	StringTie	exon	100835601	100835660	1000	-	.	gene_id "MSTRG.126269"; transcript_id "MSTRG.126269.512"; exon_number "38";
chr3	StringTie	exon	100837124	100837171	1000	-	.	gene_id "MSTRG.126269"; transcript_id "MSTRG.126269.512"; exon_number "39";
chr3	StringTie	exon	100838210	100838284	1000	-	.	gene_id "MSTRG.126269"; transcript_id "MSTRG.126269.512"; exon_number "40";
chr3	StringTie	exon	100838402	100838464	1000	-	.	gene_id "MSTRG.126269"; transcript_id "MSTRG.126269.512"; exon_number "41";
chr3	StringTie	exon	100839569	100839616	1000	-	.	gene_id "MSTRG.126269"; transcript_id "MSTRG.126269.512"; exon_number "42";
chr3	StringTie	exon	100840072	100840164	1000	-	.	gene_id "MSTRG.126269"; transcript_id "MSTRG.126269.512"; exon_number "43";
chr3	StringTie	exon	100840820	100840858	1000	-	.	gene_id "MSTRG.126269"; transcript_id "MSTRG.126269.512"; exon_number "44";
chr3	StringTie	exon	100841998	100842039	1000	-	.	gene_id "MSTRG.126269"; transcript_id "MSTRG.126269.512"; exon_number "45";
chr3	StringTie	exon	100846372	100846446	1000	-	.	gene_id "MSTRG.126269"; transcript_id "MSTRG.126269.512"; exon_number "46";
chr3	StringTie	exon	100847602	100847673	1000	-	.	gene_id "MSTRG.126269"; transcript_id "MSTRG.126269.512"; exon_number "47";
chr3	StringTie	exon	100848801	100848875	1000	-	.	gene_id "MSTRG.126269"; transcript_id "MSTRG.126269.512"; exon_number "48";
chr3	StringTie	exon	100850045	100850119	1000	-	.	gene_id "MSTRG.126269"; transcript_id "MSTRG.126269.512"; exon_number "49";
chr3	StringTie	exon	100850660	100850734	1000	-	.	gene_id "MSTRG.126269"; transcript_id "MSTRG.126269.512"; exon_number "50";
chr3	StringTie	exon	100851875	100851940	1000	-	.	gene_id "MSTRG.126269"; transcript_id "MSTRG.126269.512"; exon_number "51";
chr3	StringTie	exon	100862311	100862385	1000	-	.	gene_id "MSTRG.126269"; transcript_id "MSTRG.126269.512"; exon_number "52";
chr3	StringTie	exon	100864002	100864076	1000	-	.	gene_id "MSTRG.126269"; transcript_id "MSTRG.126269.512"; exon_number "53";
chr3	StringTie	exon	100864833	100864907	1000	-	.	gene_id "MSTRG.126269"; transcript_id "MSTRG.126269.512"; exon_number "54";
chr3	StringTie	exon	100866879	100866956	1000	-	.	gene_id "MSTRG.126269"; transcript_id "MSTRG.126269.512"; exon_number "55";
chr3	StringTie	exon	100874841	100874933	1000	-	.	gene_id "MSTRG.126269"; transcript_id "MSTRG.126269.512"; exon_number "56";
chr3	StringTie	exon	100875508	100875579	1000	-	.	gene_id "MSTRG.126269"; transcript_id "MSTRG.126269.512"; exon_number "57";
chr3	StringTie	exon	100876512	100876560	1000	-	.	gene_id "MSTRG.126269"; transcript_id "MSTRG.126269.512"; exon_number "58";
chr3	StringTie	exon	100885536	100885588	1000	-	.	gene_id "MSTRG.126269"; transcript_id "MSTRG.126269.512"; exon_number "59";
chr3	StringTie	exon	100886142	100886323	1000	-	.	gene_id "MSTRG.126269"; transcript_id "MSTRG.126269.512"; exon_number "60";
chr3	StringTie	exon	100898762	100898894	1000	-	.	gene_id "MSTRG.126269"; transcript_id "MSTRG.126269.512"; exon_number "61";
chr3	StringTie	exon	100902618	100902686	1000	-	.	gene_id "MSTRG.126269"; transcript_id "MSTRG.126269.512"; exon_number "62";
chr3	StringTie	exon	100926302	100926483	1000	-	.	gene_id "MSTRG.126269"; transcript_id "MSTRG.126269.512"; exon_number "63";
chr3	StringTie	transcript	100749319	100926489	1000	-	.	gene_id "MSTRG.126269"; transcript_id "MSTRG.126269.513";
chr3	StringTie	exon	100749319	100750610	1000	-	.	gene_id "MSTRG.126269"; transcript_id "MSTRG.126269.513"; exon_number "1";
chr3	StringTie	exon	100751552	100751674	1000	-	.	gene_id "MSTRG.126269"; transcript_id "MSTRG.126269.513"; exon_number "2";
chr3	StringTie	exon	100752787	100752948	1000	-	.	gene_id "MSTRG.126269"; transcript_id "MSTRG.126269.513"; exon_number "3";
chr3	StringTie	exon	100753819	100753848	1000	-	.	gene_id "MSTRG.126269"; transcript_id "MSTRG.126269.513"; exon_number "4";
chr3	StringTie	exon	100754612	100754691	1000	-	.	gene_id "MSTRG.126269"; transcript_id "MSTRG.126269.513"; exon_number "5";
chr3	StringTie	exon	100765841	100765949	1000	-	.	gene_id "MSTRG.126269"; transcript_id "MSTRG.126269.513"; exon_number "6";
chr3	StringTie	exon	100770743	100770952	1000	-	.	gene_id "MSTRG.126269"; transcript_id "MSTRG.126269.513"; exon_number "7";
chr3	StringTie	exon	100774605	100774673	1000	-	.	gene_id "MSTRG.126269"; transcript_id "MSTRG.126269.513"; exon_number "8";
chr3	StringTie	exon	100775207	100775335	1000	-	.	gene_id "MSTRG.126269"; transcript_id "MSTRG.126269.513"; exon_number "9";
chr3	StringTie	exon	100778284	100778376	1000	-	.	gene_id "MSTRG.126269"; transcript_id "MSTRG.126269.513"; exon_number "10";
chr3	StringTie	exon	100780132	100780209	1000	-	.	gene_id "MSTRG.126269"; transcript_id "MSTRG.126269.513"; exon_number "11";
chr3	StringTie	exon	100787728	100787802	1000	-	.	gene_id "MSTRG.126269"; transcript_id "MSTRG.126269.513"; exon_number "12";
chr3	StringTie	exon	100789454	100789516	1000	-	.	gene_id "MSTRG.126269"; transcript_id "MSTRG.126269.513"; exon_number "13";
chr3	StringTie	exon	100792691	100792768	1000	-	.	gene_id "MSTRG.126269"; transcript_id "MSTRG.126269.513"; exon_number "14";
chr3	StringTie	exon	100794923	100795003	1000	-	.	gene_id "MSTRG.126269"; transcript_id "MSTRG.126269.513"; exon_number "15";
chr3	StringTie	exon	100796409	100796468	1000	-	.	gene_id "MSTRG.126269"; transcript_id "MSTRG.126269.513"; exon_number "16";
chr3	StringTie	exon	100804792	100804866	1000	-	.	gene_id "MSTRG.126269"; transcript_id "MSTRG.126269.513"; exon_number "17";
chr3	StringTie	exon	100808161	100808235	1000	-	.	gene_id "MSTRG.126269"; transcript_id "MSTRG.126269.513"; exon_number "18";
chr3	StringTie	exon	100822589	100822672	1000	-	.	gene_id "MSTRG.126269"; transcript_id "MSTRG.126269.513"; exon_number "19";
chr3	StringTie	exon	100823458	100823514	1000	-	.	gene_id "MSTRG.126269"; transcript_id "MSTRG.126269.513"; exon_number "20";
chr3	StringTie	exon	100824858	100824941	1000	-	.	gene_id "MSTRG.126269"; transcript_id "MSTRG.126269.513"; exon_number "21";
chr3	StringTie	exon	100832264	100832350	1000	-	.	gene_id "MSTRG.126269"; transcript_id "MSTRG.126269.513"; exon_number "22";
chr3	StringTie	exon	100833125	100833157	1000	-	.	gene_id "MSTRG.126269"; transcript_id "MSTRG.126269.513"; exon_number "23";
chr3	StringTie	exon	100834684	100834773	1000	-	.	gene_id "MSTRG.126269"; transcript_id "MSTRG.126269.513"; exon_number "24";
chr3	StringTie	exon	100835601	100835660	1000	-	.	gene_id "MSTRG.126269"; transcript_id "MSTRG.126269.513"; exon_number "25";
chr3	StringTie	exon	100837124	100837171	1000	-	.	gene_id "MSTRG.126269"; transcript_id "MSTRG.126269.513"; exon_number "26";
chr3	StringTie	exon	100838210	100838284	1000	-	.	gene_id "MSTRG.126269"; transcript_id "MSTRG.126269.513"; exon_number "27";
chr3	StringTie	exon	100838402	100838464	1000	-	.	gene_id "MSTRG.126269"; transcript_id "MSTRG.126269.513"; exon_number "28";
chr3	StringTie	exon	100839569	100839616	1000	-	.	gene_id "MSTRG.126269"; transcript_id "MSTRG.126269.513"; exon_number "29";
chr3	StringTie	exon	100840072	100840164	1000	-	.	gene_id "MSTRG.126269"; transcript_id "MSTRG.126269.513"; exon_number "30";
chr3	StringTie	exon	100840820	100840858	1000	-	.	gene_id "MSTRG.126269"; transcript_id "MSTRG.126269.513"; exon_number "31";
chr3	StringTie	exon	100841998	100842039	1000	-	.	gene_id "MSTRG.126269"; transcript_id "MSTRG.126269.513"; exon_number "32";
chr3	StringTie	exon	100846372	100846446	1000	-	.	gene_id "MSTRG.126269"; transcript_id "MSTRG.126269.513"; exon_number "33";
chr3	StringTie	exon	100847602	100847673	1000	-	.	gene_id "MSTRG.126269"; transcript_id "MSTRG.126269.513"; exon_number "34";
chr3	StringTie	exon	100848801	100848875	1000	-	.	gene_id "MSTRG.126269"; transcript_id "MSTRG.126269.513"; exon_number "35";
chr3	StringTie	exon	100850045	100850119	1000	-	.	gene_id "MSTRG.126269"; transcript_id "MSTRG.126269.513"; exon_number "36";
chr3	StringTie	exon	100850660	100850734	1000	-	.	gene_id "MSTRG.126269"; transcript_id "MSTRG.126269.513"; exon_number "37";
chr3	StringTie	exon	100851875	100851940	1000	-	.	gene_id "MSTRG.126269"; transcript_id "MSTRG.126269.513"; exon_number "38";
chr3	StringTie	exon	100862311	100862385	1000	-	.	gene_id "MSTRG.126269"; transcript_id "MSTRG.126269.513"; exon_number "39";
chr3	StringTie	exon	100862838	100862909	1000	-	.	gene_id "MSTRG.126269"; transcript_id "MSTRG.126269.513"; exon_number "40";
chr3	StringTie	exon	100864002	100864076	1000	-	.	gene_id "MSTRG.126269"; transcript_id "MSTRG.126269.513"; exon_number "41";
chr3	StringTie	exon	100864833	100864907	1000	-	.	gene_id "MSTRG.126269"; transcript_id "MSTRG.126269.513"; exon_number "42";
chr3	StringTie	exon	100866879	100866956	1000	-	.	gene_id "MSTRG.126269"; transcript_id "MSTRG.126269.513"; exon_number "43";
chr3	StringTie	exon	100874841	100874933	1000	-	.	gene_id "MSTRG.126269"; transcript_id "MSTRG.126269.513"; exon_number "44";
chr3	StringTie	exon	100875508	100875579	1000	-	.	gene_id "MSTRG.126269"; transcript_id "MSTRG.126269.513"; exon_number "45";
chr3	StringTie	exon	100876512	100876560	1000	-	.	gene_id "MSTRG.126269"; transcript_id "MSTRG.126269.513"; exon_number "46";
chr3	StringTie	exon	100885536	100885588	1000	-	.	gene_id "MSTRG.126269"; transcript_id "MSTRG.126269.513"; exon_number "47";
chr3	StringTie	exon	100886142	100886323	1000	-	.	gene_id "MSTRG.126269"; transcript_id "MSTRG.126269.513"; exon_number "48";
chr3	StringTie	exon	100898762	100898894	1000	-	.	gene_id "MSTRG.126269"; transcript_id "MSTRG.126269.513"; exon_number "49";
chr3	StringTie	exon	100902618	100902686	1000	-	.	gene_id "MSTRG.126269"; transcript_id "MSTRG.126269.513"; exon_number "50";
chr3	StringTie	exon	100926302	100926489	1000	-	.	gene_id "MSTRG.126269"; transcript_id "MSTRG.126269.513"; exon_number "51";
chr3	StringTie	transcript	100749319	100902683	1000	-	.	gene_id "MSTRG.126269"; transcript_id "MSTRG.126269.514";
chr3	StringTie	exon	100749319	100750610	1000	-	.	gene_id "MSTRG.126269"; transcript_id "MSTRG.126269.514"; exon_number "1";
chr3	StringTie	exon	100751552	100751674	1000	-	.	gene_id "MSTRG.126269"; transcript_id "MSTRG.126269.514"; exon_number "2";
chr3	StringTie	exon	100752787	100752948	1000	-	.	gene_id "MSTRG.126269"; transcript_id "MSTRG.126269.514"; exon_number "3";
chr3	StringTie	exon	100753819	100753848	1000	-	.	gene_id "MSTRG.126269"; transcript_id "MSTRG.126269.514"; exon_number "4";
chr3	StringTie	exon	100754612	100754691	1000	-	.	gene_id "MSTRG.126269"; transcript_id "MSTRG.126269.514"; exon_number "5";
chr3	StringTie	exon	100765841	100765949	1000	-	.	gene_id "MSTRG.126269"; transcript_id "MSTRG.126269.514"; exon_number "6";
chr3	StringTie	exon	100770743	100770952	1000	-	.	gene_id "MSTRG.126269"; transcript_id "MSTRG.126269.514"; exon_number "7";
chr3	StringTie	exon	100774605	100774673	1000	-	.	gene_id "MSTRG.126269"; transcript_id "MSTRG.126269.514"; exon_number "8";
chr3	StringTie	exon	100775207	100775335	1000	-	.	gene_id "MSTRG.126269"; transcript_id "MSTRG.126269.514"; exon_number "9";
chr3	StringTie	exon	100778284	100778376	1000	-	.	gene_id "MSTRG.126269"; transcript_id "MSTRG.126269.514"; exon_number "10";
chr3	StringTie	exon	100780132	100780209	1000	-	.	gene_id "MSTRG.126269"; transcript_id "MSTRG.126269.514"; exon_number "11";
chr3	StringTie	exon	100787728	100787802	1000	-	.	gene_id "MSTRG.126269"; transcript_id "MSTRG.126269.514"; exon_number "12";
chr3	StringTie	exon	100789454	100789516	1000	-	.	gene_id "MSTRG.126269"; transcript_id "MSTRG.126269.514"; exon_number "13";
chr3	StringTie	exon	100792691	100792768	1000	-	.	gene_id "MSTRG.126269"; transcript_id "MSTRG.126269.514"; exon_number "14";
chr3	StringTie	exon	100794923	100795003	1000	-	.	gene_id "MSTRG.126269"; transcript_id "MSTRG.126269.514"; exon_number "15";
chr3	StringTie	exon	100796409	100796468	1000	-	.	gene_id "MSTRG.126269"; transcript_id "MSTRG.126269.514"; exon_number "16";
chr3	StringTie	exon	100804792	100804866	1000	-	.	gene_id "MSTRG.126269"; transcript_id "MSTRG.126269.514"; exon_number "17";
chr3	StringTie	exon	100808161	100808235	1000	-	.	gene_id "MSTRG.126269"; transcript_id "MSTRG.126269.514"; exon_number "18";
chr3	StringTie	exon	100822589	100822672	1000	-	.	gene_id "MSTRG.126269"; transcript_id "MSTRG.126269.514"; exon_number "19";
chr3	StringTie	exon	100823458	100823514	1000	-	.	gene_id "MSTRG.126269"; transcript_id "MSTRG.126269.514"; exon_number "20";
chr3	StringTie	exon	100824858	100824941	1000	-	.	gene_id "MSTRG.126269"; transcript_id "MSTRG.126269.514"; exon_number "21";
chr3	StringTie	exon	100828393	100828452	1000	-	.	gene_id "MSTRG.126269"; transcript_id "MSTRG.126269.514"; exon_number "22";
chr3	StringTie	exon	100829581	100829664	1000	-	.	gene_id "MSTRG.126269"; transcript_id "MSTRG.126269.514"; exon_number "23";
chr3	StringTie	exon	100832264	100832350	1000	-	.	gene_id "MSTRG.126269"; transcript_id "MSTRG.126269.514"; exon_number "24";
chr3	StringTie	exon	100833125	100833157	1000	-	.	gene_id "MSTRG.126269"; transcript_id "MSTRG.126269.514"; exon_number "25";
chr3	StringTie	exon	100834684	100834773	1000	-	.	gene_id "MSTRG.126269"; transcript_id "MSTRG.126269.514"; exon_number "26";
chr3	StringTie	exon	100835601	100835660	1000	-	.	gene_id "MSTRG.126269"; transcript_id "MSTRG.126269.514"; exon_number "27";
chr3	StringTie	exon	100846372	100846446	1000	-	.	gene_id "MSTRG.126269"; transcript_id "MSTRG.126269.514"; exon_number "28";
chr3	StringTie	exon	100847602	100847673	1000	-	.	gene_id "MSTRG.126269"; transcript_id "MSTRG.126269.514"; exon_number "29";
chr3	StringTie	exon	100848801	100848875	1000	-	.	gene_id "MSTRG.126269"; transcript_id "MSTRG.126269.514"; exon_number "30";
chr3	StringTie	exon	100866879	100866956	1000	-	.	gene_id "MSTRG.126269"; transcript_id "MSTRG.126269.514"; exon_number "31";
chr3	StringTie	exon	100874841	100874933	1000	-	.	gene_id "MSTRG.126269"; transcript_id "MSTRG.126269.514"; exon_number "32";
chr3	StringTie	exon	100875508	100875579	1000	-	.	gene_id "MSTRG.126269"; transcript_id "MSTRG.126269.514"; exon_number "33";
chr3	StringTie	exon	100876512	100876560	1000	-	.	gene_id "MSTRG.126269"; transcript_id "MSTRG.126269.514"; exon_number "34";
chr3	StringTie	exon	100885536	100885588	1000	-	.	gene_id "MSTRG.126269"; transcript_id "MSTRG.126269.514"; exon_number "35";
chr3	StringTie	exon	100886142	100886323	1000	-	.	gene_id "MSTRG.126269"; transcript_id "MSTRG.126269.514"; exon_number "36";
chr3	StringTie	exon	100898762	100898894	1000	-	.	gene_id "MSTRG.126269"; transcript_id "MSTRG.126269.514"; exon_number "37";
chr3	StringTie	exon	100902618	100902683	1000	-	.	gene_id "MSTRG.126269"; transcript_id "MSTRG.126269.514"; exon_number "38";
chr3	StringTie	transcript	100749319	100926483	1000	-	.	gene_id "MSTRG.126269"; transcript_id "MSTRG.126269.515";
chr3	StringTie	exon	100749319	100750610	1000	-	.	gene_id "MSTRG.126269"; transcript_id "MSTRG.126269.515"; exon_number "1";
chr3	StringTie	exon	100751552	100751674	1000	-	.	gene_id "MSTRG.126269"; transcript_id "MSTRG.126269.515"; exon_number "2";
chr3	StringTie	exon	100752787	100752948	1000	-	.	gene_id "MSTRG.126269"; transcript_id "MSTRG.126269.515"; exon_number "3";
chr3	StringTie	exon	100753819	100753848	1000	-	.	gene_id "MSTRG.126269"; transcript_id "MSTRG.126269.515"; exon_number "4";
chr3	StringTie	exon	100754612	100754691	1000	-	.	gene_id "MSTRG.126269"; transcript_id "MSTRG.126269.515"; exon_number "5";
chr3	StringTie	exon	100765841	100765949	1000	-	.	gene_id "MSTRG.126269"; transcript_id "MSTRG.126269.515"; exon_number "6";
chr3	StringTie	exon	100770743	100770952	1000	-	.	gene_id "MSTRG.126269"; transcript_id "MSTRG.126269.515"; exon_number "7";
chr3	StringTie	exon	100774605	100774673	1000	-	.	gene_id "MSTRG.126269"; transcript_id "MSTRG.126269.515"; exon_number "8";
chr3	StringTie	exon	100775207	100775335	1000	-	.	gene_id "MSTRG.126269"; transcript_id "MSTRG.126269.515"; exon_number "9";
chr3	StringTie	exon	100778284	100778376	1000	-	.	gene_id "MSTRG.126269"; transcript_id "MSTRG.126269.515"; exon_number "10";
chr3	StringTie	exon	100780132	100780209	1000	-	.	gene_id "MSTRG.126269"; transcript_id "MSTRG.126269.515"; exon_number "11";
chr3	StringTie	exon	100787728	100787802	1000	-	.	gene_id "MSTRG.126269"; transcript_id "MSTRG.126269.515"; exon_number "12";
chr3	StringTie	exon	100789454	100789516	1000	-	.	gene_id "MSTRG.126269"; transcript_id "MSTRG.126269.515"; exon_number "13";
chr3	StringTie	exon	100792691	100792768	1000	-	.	gene_id "MSTRG.126269"; transcript_id "MSTRG.126269.515"; exon_number "14";
chr3	StringTie	exon	100794923	100795003	1000	-	.	gene_id "MSTRG.126269"; transcript_id "MSTRG.126269.515"; exon_number "15";
chr3	StringTie	exon	100796409	100796468	1000	-	.	gene_id "MSTRG.126269"; transcript_id "MSTRG.126269.515"; exon_number "16";
chr3	StringTie	exon	100804792	100804866	1000	-	.	gene_id "MSTRG.126269"; transcript_id "MSTRG.126269.515"; exon_number "17";
chr3	StringTie	exon	100808161	100808235	1000	-	.	gene_id "MSTRG.126269"; transcript_id "MSTRG.126269.515"; exon_number "18";
chr3	StringTie	exon	100810412	100810477	1000	-	.	gene_id "MSTRG.126269"; transcript_id "MSTRG.126269.515"; exon_number "19";
chr3	StringTie	exon	100811230	100811277	1000	-	.	gene_id "MSTRG.126269"; transcript_id "MSTRG.126269.515"; exon_number "20";
chr3	StringTie	exon	100811728	100811799	1000	-	.	gene_id "MSTRG.126269"; transcript_id "MSTRG.126269.515"; exon_number "21";
chr3	StringTie	exon	100812467	100812523	1000	-	.	gene_id "MSTRG.126269"; transcript_id "MSTRG.126269.515"; exon_number "22";
chr3	StringTie	exon	100813661	100813735	1000	-	.	gene_id "MSTRG.126269"; transcript_id "MSTRG.126269.515"; exon_number "23";
chr3	StringTie	exon	100815912	100815959	1000	-	.	gene_id "MSTRG.126269"; transcript_id "MSTRG.126269.515"; exon_number "24";
chr3	StringTie	exon	100816688	100816768	1000	-	.	gene_id "MSTRG.126269"; transcript_id "MSTRG.126269.515"; exon_number "25";
chr3	StringTie	exon	100817436	100817495	1000	-	.	gene_id "MSTRG.126269"; transcript_id "MSTRG.126269.515"; exon_number "26";
chr3	StringTie	exon	100818525	100818581	1000	-	.	gene_id "MSTRG.126269"; transcript_id "MSTRG.126269.515"; exon_number "27";
chr3	StringTie	exon	100820220	100820303	1000	-	.	gene_id "MSTRG.126269"; transcript_id "MSTRG.126269.515"; exon_number "28";
chr3	StringTie	exon	100821054	100821113	1000	-	.	gene_id "MSTRG.126269"; transcript_id "MSTRG.126269.515"; exon_number "29";
chr3	StringTie	exon	100822589	100822672	1000	-	.	gene_id "MSTRG.126269"; transcript_id "MSTRG.126269.515"; exon_number "30";
chr3	StringTie	exon	100823458	100823514	1000	-	.	gene_id "MSTRG.126269"; transcript_id "MSTRG.126269.515"; exon_number "31";
chr3	StringTie	exon	100824858	100824941	1000	-	.	gene_id "MSTRG.126269"; transcript_id "MSTRG.126269.515"; exon_number "32";
chr3	StringTie	exon	100832264	100832350	1000	-	.	gene_id "MSTRG.126269"; transcript_id "MSTRG.126269.515"; exon_number "33";
chr3	StringTie	exon	100833125	100833157	1000	-	.	gene_id "MSTRG.126269"; transcript_id "MSTRG.126269.515"; exon_number "34";
chr3	StringTie	exon	100834684	100834773	1000	-	.	gene_id "MSTRG.126269"; transcript_id "MSTRG.126269.515"; exon_number "35";
chr3	StringTie	exon	100835601	100835660	1000	-	.	gene_id "MSTRG.126269"; transcript_id "MSTRG.126269.515"; exon_number "36";
chr3	StringTie	exon	100837124	100837171	1000	-	.	gene_id "MSTRG.126269"; transcript_id "MSTRG.126269.515"; exon_number "37";
chr3	StringTie	exon	100838210	100838284	1000	-	.	gene_id "MSTRG.126269"; transcript_id "MSTRG.126269.515"; exon_number "38";
chr3	StringTie	exon	100838402	100838464	1000	-	.	gene_id "MSTRG.126269"; transcript_id "MSTRG.126269.515"; exon_number "39";
chr3	StringTie	exon	100839569	100839616	1000	-	.	gene_id "MSTRG.126269"; transcript_id "MSTRG.126269.515"; exon_number "40";
chr3	StringTie	exon	100840072	100840164	1000	-	.	gene_id "MSTRG.126269"; transcript_id "MSTRG.126269.515"; exon_number "41";
chr3	StringTie	exon	100840820	100840858	1000	-	.	gene_id "MSTRG.126269"; transcript_id "MSTRG.126269.515"; exon_number "42";
chr3	StringTie	exon	100846372	100846446	1000	-	.	gene_id "MSTRG.126269"; transcript_id "MSTRG.126269.515"; exon_number "43";
chr3	StringTie	exon	100847602	100847673	1000	-	.	gene_id "MSTRG.126269"; transcript_id "MSTRG.126269.515"; exon_number "44";
chr3	StringTie	exon	100848801	100848875	1000	-	.	gene_id "MSTRG.126269"; transcript_id "MSTRG.126269.515"; exon_number "45";
chr3	StringTie	exon	100850045	100850119	1000	-	.	gene_id "MSTRG.126269"; transcript_id "MSTRG.126269.515"; exon_number "46";
chr3	StringTie	exon	100850660	100850734	1000	-	.	gene_id "MSTRG.126269"; transcript_id "MSTRG.126269.515"; exon_number "47";
chr3	StringTie	exon	100851875	100851940	1000	-	.	gene_id "MSTRG.126269"; transcript_id "MSTRG.126269.515"; exon_number "48";
chr3	StringTie	exon	100862311	100862385	1000	-	.	gene_id "MSTRG.126269"; transcript_id "MSTRG.126269.515"; exon_number "49";
chr3	StringTie	exon	100862838	100862909	1000	-	.	gene_id "MSTRG.126269"; transcript_id "MSTRG.126269.515"; exon_number "50";
chr3	StringTie	exon	100864833	100864907	1000	-	.	gene_id "MSTRG.126269"; transcript_id "MSTRG.126269.515"; exon_number "51";
chr3	StringTie	exon	100866879	100866956	1000	-	.	gene_id "MSTRG.126269"; transcript_id "MSTRG.126269.515"; exon_number "52";
chr3	StringTie	exon	100874841	100874933	1000	-	.	gene_id "MSTRG.126269"; transcript_id "MSTRG.126269.515"; exon_number "53";
chr3	StringTie	exon	100875508	100875579	1000	-	.	gene_id "MSTRG.126269"; transcript_id "MSTRG.126269.515"; exon_number "54";
chr3	StringTie	exon	100876512	100876560	1000	-	.	gene_id "MSTRG.126269"; transcript_id "MSTRG.126269.515"; exon_number "55";
chr3	StringTie	exon	100885536	100885588	1000	-	.	gene_id "MSTRG.126269"; transcript_id "MSTRG.126269.515"; exon_number "56";
chr3	StringTie	exon	100886142	100886323	1000	-	.	gene_id "MSTRG.126269"; transcript_id "MSTRG.126269.515"; exon_number "57";
chr3	StringTie	exon	100898762	100898894	1000	-	.	gene_id "MSTRG.126269"; transcript_id "MSTRG.126269.515"; exon_number "58";
chr3	StringTie	exon	100902618	100902686	1000	-	.	gene_id "MSTRG.126269"; transcript_id "MSTRG.126269.515"; exon_number "59";
chr3	StringTie	exon	100926302	100926483	1000	-	.	gene_id "MSTRG.126269"; transcript_id "MSTRG.126269.515"; exon_number "60";
chr3	StringTie	transcript	100749319	100926483	1000	-	.	gene_id "MSTRG.126269"; transcript_id "MSTRG.126269.516";
chr3	StringTie	exon	100749319	100750610	1000	-	.	gene_id "MSTRG.126269"; transcript_id "MSTRG.126269.516"; exon_number "1";
chr3	StringTie	exon	100751552	100751674	1000	-	.	gene_id "MSTRG.126269"; transcript_id "MSTRG.126269.516"; exon_number "2";
chr3	StringTie	exon	100752787	100752948	1000	-	.	gene_id "MSTRG.126269"; transcript_id "MSTRG.126269.516"; exon_number "3";
chr3	StringTie	exon	100753819	100753848	1000	-	.	gene_id "MSTRG.126269"; transcript_id "MSTRG.126269.516"; exon_number "4";
chr3	StringTie	exon	100754612	100754691	1000	-	.	gene_id "MSTRG.126269"; transcript_id "MSTRG.126269.516"; exon_number "5";
chr3	StringTie	exon	100765841	100765949	1000	-	.	gene_id "MSTRG.126269"; transcript_id "MSTRG.126269.516"; exon_number "6";
chr3	StringTie	exon	100770743	100770952	1000	-	.	gene_id "MSTRG.126269"; transcript_id "MSTRG.126269.516"; exon_number "7";
chr3	StringTie	exon	100774605	100774673	1000	-	.	gene_id "MSTRG.126269"; transcript_id "MSTRG.126269.516"; exon_number "8";
chr3	StringTie	exon	100775207	100775335	1000	-	.	gene_id "MSTRG.126269"; transcript_id "MSTRG.126269.516"; exon_number "9";
chr3	StringTie	exon	100778284	100778376	1000	-	.	gene_id "MSTRG.126269"; transcript_id "MSTRG.126269.516"; exon_number "10";
chr3	StringTie	exon	100780132	100780209	1000	-	.	gene_id "MSTRG.126269"; transcript_id "MSTRG.126269.516"; exon_number "11";
chr3	StringTie	exon	100787728	100787802	1000	-	.	gene_id "MSTRG.126269"; transcript_id "MSTRG.126269.516"; exon_number "12";
chr3	StringTie	exon	100789454	100789516	1000	-	.	gene_id "MSTRG.126269"; transcript_id "MSTRG.126269.516"; exon_number "13";
chr3	StringTie	exon	100792691	100792768	1000	-	.	gene_id "MSTRG.126269"; transcript_id "MSTRG.126269.516"; exon_number "14";
chr3	StringTie	exon	100794923	100795003	1000	-	.	gene_id "MSTRG.126269"; transcript_id "MSTRG.126269.516"; exon_number "15";
chr3	StringTie	exon	100796409	100796468	1000	-	.	gene_id "MSTRG.126269"; transcript_id "MSTRG.126269.516"; exon_number "16";
chr3	StringTie	exon	100804792	100804866	1000	-	.	gene_id "MSTRG.126269"; transcript_id "MSTRG.126269.516"; exon_number "17";
chr3	StringTie	exon	100808161	100808235	1000	-	.	gene_id "MSTRG.126269"; transcript_id "MSTRG.126269.516"; exon_number "18";
chr3	StringTie	exon	100810412	100810477	1000	-	.	gene_id "MSTRG.126269"; transcript_id "MSTRG.126269.516"; exon_number "19";
chr3	StringTie	exon	100811230	100811277	1000	-	.	gene_id "MSTRG.126269"; transcript_id "MSTRG.126269.516"; exon_number "20";
chr3	StringTie	exon	100811728	100811799	1000	-	.	gene_id "MSTRG.126269"; transcript_id "MSTRG.126269.516"; exon_number "21";
chr3	StringTie	exon	100812467	100812523	1000	-	.	gene_id "MSTRG.126269"; transcript_id "MSTRG.126269.516"; exon_number "22";
chr3	StringTie	exon	100813661	100813735	1000	-	.	gene_id "MSTRG.126269"; transcript_id "MSTRG.126269.516"; exon_number "23";
chr3	StringTie	exon	100815912	100815959	1000	-	.	gene_id "MSTRG.126269"; transcript_id "MSTRG.126269.516"; exon_number "24";
chr3	StringTie	exon	100816688	100816768	1000	-	.	gene_id "MSTRG.126269"; transcript_id "MSTRG.126269.516"; exon_number "25";
chr3	StringTie	exon	100817436	100817495	1000	-	.	gene_id "MSTRG.126269"; transcript_id "MSTRG.126269.516"; exon_number "26";
chr3	StringTie	exon	100818525	100818581	1000	-	.	gene_id "MSTRG.126269"; transcript_id "MSTRG.126269.516"; exon_number "27";
chr3	StringTie	exon	100820220	100820303	1000	-	.	gene_id "MSTRG.126269"; transcript_id "MSTRG.126269.516"; exon_number "28";
chr3	StringTie	exon	100821054	100821113	1000	-	.	gene_id "MSTRG.126269"; transcript_id "MSTRG.126269.516"; exon_number "29";
chr3	StringTie	exon	100822589	100822672	1000	-	.	gene_id "MSTRG.126269"; transcript_id "MSTRG.126269.516"; exon_number "30";
chr3	StringTie	exon	100823458	100823514	1000	-	.	gene_id "MSTRG.126269"; transcript_id "MSTRG.126269.516"; exon_number "31";
chr3	StringTie	exon	100824858	100824941	1000	-	.	gene_id "MSTRG.126269"; transcript_id "MSTRG.126269.516"; exon_number "32";
chr3	StringTie	exon	100825785	100825844	1000	-	.	gene_id "MSTRG.126269"; transcript_id "MSTRG.126269.516"; exon_number "33";
chr3	StringTie	exon	100828393	100828452	1000	-	.	gene_id "MSTRG.126269"; transcript_id "MSTRG.126269.516"; exon_number "34";
chr3	StringTie	exon	100832264	100832350	1000	-	.	gene_id "MSTRG.126269"; transcript_id "MSTRG.126269.516"; exon_number "35";
chr3	StringTie	exon	100833125	100833157	1000	-	.	gene_id "MSTRG.126269"; transcript_id "MSTRG.126269.516"; exon_number "36";
chr3	StringTie	exon	100834684	100834773	1000	-	.	gene_id "MSTRG.126269"; transcript_id "MSTRG.126269.516"; exon_number "37";
chr3	StringTie	exon	100835601	100835660	1000	-	.	gene_id "MSTRG.126269"; transcript_id "MSTRG.126269.516"; exon_number "38";
chr3	StringTie	exon	100837124	100837171	1000	-	.	gene_id "MSTRG.126269"; transcript_id "MSTRG.126269.516"; exon_number "39";
chr3	StringTie	exon	100838210	100838284	1000	-	.	gene_id "MSTRG.126269"; transcript_id "MSTRG.126269.516"; exon_number "40";
chr3	StringTie	exon	100838402	100838464	1000	-	.	gene_id "MSTRG.126269"; transcript_id "MSTRG.126269.516"; exon_number "41";
chr3	StringTie	exon	100839569	100839616	1000	-	.	gene_id "MSTRG.126269"; transcript_id "MSTRG.126269.516"; exon_number "42";
chr3	StringTie	exon	100840072	100840164	1000	-	.	gene_id "MSTRG.126269"; transcript_id "MSTRG.126269.516"; exon_number "43";
chr3	StringTie	exon	100840820	100840858	1000	-	.	gene_id "MSTRG.126269"; transcript_id "MSTRG.126269.516"; exon_number "44";
chr3	StringTie	exon	100841998	100842039	1000	-	.	gene_id "MSTRG.126269"; transcript_id "MSTRG.126269.516"; exon_number "45";
chr3	StringTie	exon	100846372	100846446	1000	-	.	gene_id "MSTRG.126269"; transcript_id "MSTRG.126269.516"; exon_number "46";
chr3	StringTie	exon	100847602	100847673	1000	-	.	gene_id "MSTRG.126269"; transcript_id "MSTRG.126269.516"; exon_number "47";
chr3	StringTie	exon	100848801	100848875	1000	-	.	gene_id "MSTRG.126269"; transcript_id "MSTRG.126269.516"; exon_number "48";
chr3	StringTie	exon	100850045	100850119	1000	-	.	gene_id "MSTRG.126269"; transcript_id "MSTRG.126269.516"; exon_number "49";
chr3	StringTie	exon	100850660	100850734	1000	-	.	gene_id "MSTRG.126269"; transcript_id "MSTRG.126269.516"; exon_number "50";
chr3	StringTie	exon	100851875	100851940	1000	-	.	gene_id "MSTRG.126269"; transcript_id "MSTRG.126269.516"; exon_number "51";
chr3	StringTie	exon	100862311	100862385	1000	-	.	gene_id "MSTRG.126269"; transcript_id "MSTRG.126269.516"; exon_number "52";
chr3	StringTie	exon	100864833	100864907	1000	-	.	gene_id "MSTRG.126269"; transcript_id "MSTRG.126269.516"; exon_number "53";
chr3	StringTie	exon	100866879	100866956	1000	-	.	gene_id "MSTRG.126269"; transcript_id "MSTRG.126269.516"; exon_number "54";
chr3	StringTie	exon	100874841	100874933	1000	-	.	gene_id "MSTRG.126269"; transcript_id "MSTRG.126269.516"; exon_number "55";
chr3	StringTie	exon	100875508	100875579	1000	-	.	gene_id "MSTRG.126269"; transcript_id "MSTRG.126269.516"; exon_number "56";
chr3	StringTie	exon	100876512	100876560	1000	-	.	gene_id "MSTRG.126269"; transcript_id "MSTRG.126269.516"; exon_number "57";
chr3	StringTie	exon	100885536	100885588	1000	-	.	gene_id "MSTRG.126269"; transcript_id "MSTRG.126269.516"; exon_number "58";
chr3	StringTie	exon	100886142	100886323	1000	-	.	gene_id "MSTRG.126269"; transcript_id "MSTRG.126269.516"; exon_number "59";
chr3	StringTie	exon	100898762	100898894	1000	-	.	gene_id "MSTRG.126269"; transcript_id "MSTRG.126269.516"; exon_number "60";
chr3	StringTie	exon	100902618	100902686	1000	-	.	gene_id "MSTRG.126269"; transcript_id "MSTRG.126269.516"; exon_number "61";
chr3	StringTie	exon	100926302	100926483	1000	-	.	gene_id "MSTRG.126269"; transcript_id "MSTRG.126269.516"; exon_number "62";
chr3	StringTie	transcript	100749320	100778972	1000	-	.	gene_id "MSTRG.126269"; transcript_id "MSTRG.126269.517";
chr3	StringTie	exon	100749320	100750610	1000	-	.	gene_id "MSTRG.126269"; transcript_id "MSTRG.126269.517"; exon_number "1";
chr3	StringTie	exon	100751552	100751674	1000	-	.	gene_id "MSTRG.126269"; transcript_id "MSTRG.126269.517"; exon_number "2";
chr3	StringTie	exon	100752787	100752948	1000	-	.	gene_id "MSTRG.126269"; transcript_id "MSTRG.126269.517"; exon_number "3";
chr3	StringTie	exon	100753819	100753848	1000	-	.	gene_id "MSTRG.126269"; transcript_id "MSTRG.126269.517"; exon_number "4";
chr3	StringTie	exon	100754612	100754691	1000	-	.	gene_id "MSTRG.126269"; transcript_id "MSTRG.126269.517"; exon_number "5";
chr3	StringTie	exon	100765841	100765949	1000	-	.	gene_id "MSTRG.126269"; transcript_id "MSTRG.126269.517"; exon_number "6";
chr3	StringTie	exon	100770743	100770952	1000	-	.	gene_id "MSTRG.126269"; transcript_id "MSTRG.126269.517"; exon_number "7";
chr3	StringTie	exon	100774605	100774673	1000	-	.	gene_id "MSTRG.126269"; transcript_id "MSTRG.126269.517"; exon_number "8";
chr3	StringTie	exon	100775207	100775335	1000	-	.	gene_id "MSTRG.126269"; transcript_id "MSTRG.126269.517"; exon_number "9";
chr3	StringTie	exon	100778284	100778376	1000	-	.	gene_id "MSTRG.126269"; transcript_id "MSTRG.126269.517"; exon_number "10";
chr3	StringTie	exon	100778585	100778972	1000	-	.	gene_id "MSTRG.126269"; transcript_id "MSTRG.126269.517"; exon_number "11";
chr3	StringTie	transcript	100749320	100902687	1000	-	.	gene_id "MSTRG.126269"; transcript_id "MSTRG.126269.518";
chr3	StringTie	exon	100749320	100750610	1000	-	.	gene_id "MSTRG.126269"; transcript_id "MSTRG.126269.518"; exon_number "1";
chr3	StringTie	exon	100751552	100751674	1000	-	.	gene_id "MSTRG.126269"; transcript_id "MSTRG.126269.518"; exon_number "2";
chr3	StringTie	exon	100752787	100752948	1000	-	.	gene_id "MSTRG.126269"; transcript_id "MSTRG.126269.518"; exon_number "3";
chr3	StringTie	exon	100753819	100753848	1000	-	.	gene_id "MSTRG.126269"; transcript_id "MSTRG.126269.518"; exon_number "4";
chr3	StringTie	exon	100754612	100754691	1000	-	.	gene_id "MSTRG.126269"; transcript_id "MSTRG.126269.518"; exon_number "5";
chr3	StringTie	exon	100765841	100765949	1000	-	.	gene_id "MSTRG.126269"; transcript_id "MSTRG.126269.518"; exon_number "6";
chr3	StringTie	exon	100770743	100770952	1000	-	.	gene_id "MSTRG.126269"; transcript_id "MSTRG.126269.518"; exon_number "7";
chr3	StringTie	exon	100774605	100774673	1000	-	.	gene_id "MSTRG.126269"; transcript_id "MSTRG.126269.518"; exon_number "8";
chr3	StringTie	exon	100775207	100775335	1000	-	.	gene_id "MSTRG.126269"; transcript_id "MSTRG.126269.518"; exon_number "9";
chr3	StringTie	exon	100778284	100778376	1000	-	.	gene_id "MSTRG.126269"; transcript_id "MSTRG.126269.518"; exon_number "10";
chr3	StringTie	exon	100780132	100780209	1000	-	.	gene_id "MSTRG.126269"; transcript_id "MSTRG.126269.518"; exon_number "11";
chr3	StringTie	exon	100787728	100787802	1000	-	.	gene_id "MSTRG.126269"; transcript_id "MSTRG.126269.518"; exon_number "12";
chr3	StringTie	exon	100789454	100789516	1000	-	.	gene_id "MSTRG.126269"; transcript_id "MSTRG.126269.518"; exon_number "13";
chr3	StringTie	exon	100792691	100792768	1000	-	.	gene_id "MSTRG.126269"; transcript_id "MSTRG.126269.518"; exon_number "14";
chr3	StringTie	exon	100794923	100795003	1000	-	.	gene_id "MSTRG.126269"; transcript_id "MSTRG.126269.518"; exon_number "15";
chr3	StringTie	exon	100796409	100796468	1000	-	.	gene_id "MSTRG.126269"; transcript_id "MSTRG.126269.518"; exon_number "16";
chr3	StringTie	exon	100804792	100804866	1000	-	.	gene_id "MSTRG.126269"; transcript_id "MSTRG.126269.518"; exon_number "17";
chr3	StringTie	exon	100808161	100808235	1000	-	.	gene_id "MSTRG.126269"; transcript_id "MSTRG.126269.518"; exon_number "18";
chr3	StringTie	exon	100822589	100822672	1000	-	.	gene_id "MSTRG.126269"; transcript_id "MSTRG.126269.518"; exon_number "19";
chr3	StringTie	exon	100823458	100823514	1000	-	.	gene_id "MSTRG.126269"; transcript_id "MSTRG.126269.518"; exon_number "20";
chr3	StringTie	exon	100824858	100824941	1000	-	.	gene_id "MSTRG.126269"; transcript_id "MSTRG.126269.518"; exon_number "21";
chr3	StringTie	exon	100828393	100828452	1000	-	.	gene_id "MSTRG.126269"; transcript_id "MSTRG.126269.518"; exon_number "22";
chr3	StringTie	exon	100829581	100829664	1000	-	.	gene_id "MSTRG.126269"; transcript_id "MSTRG.126269.518"; exon_number "23";
chr3	StringTie	exon	100832264	100832350	1000	-	.	gene_id "MSTRG.126269"; transcript_id "MSTRG.126269.518"; exon_number "24";
chr3	StringTie	exon	100833125	100833157	1000	-	.	gene_id "MSTRG.126269"; transcript_id "MSTRG.126269.518"; exon_number "25";
chr3	StringTie	exon	100834684	100834773	1000	-	.	gene_id "MSTRG.126269"; transcript_id "MSTRG.126269.518"; exon_number "26";
chr3	StringTie	exon	100835601	100835660	1000	-	.	gene_id "MSTRG.126269"; transcript_id "MSTRG.126269.518"; exon_number "27";
chr3	StringTie	exon	100837124	100837171	1000	-	.	gene_id "MSTRG.126269"; transcript_id "MSTRG.126269.518"; exon_number "28";
chr3	StringTie	exon	100838210	100838284	1000	-	.	gene_id "MSTRG.126269"; transcript_id "MSTRG.126269.518"; exon_number "29";
chr3	StringTie	exon	100838402	100838464	1000	-	.	gene_id "MSTRG.126269"; transcript_id "MSTRG.126269.518"; exon_number "30";
chr3	StringTie	exon	100846372	100846446	1000	-	.	gene_id "MSTRG.126269"; transcript_id "MSTRG.126269.518"; exon_number "31";
chr3	StringTie	exon	100847602	100847673	1000	-	.	gene_id "MSTRG.126269"; transcript_id "MSTRG.126269.518"; exon_number "32";
chr3	StringTie	exon	100848801	100848875	1000	-	.	gene_id "MSTRG.126269"; transcript_id "MSTRG.126269.518"; exon_number "33";
chr3	StringTie	exon	100850045	100850119	1000	-	.	gene_id "MSTRG.126269"; transcript_id "MSTRG.126269.518"; exon_number "34";
chr3	StringTie	exon	100850660	100850734	1000	-	.	gene_id "MSTRG.126269"; transcript_id "MSTRG.126269.518"; exon_number "35";
chr3	StringTie	exon	100851875	100851940	1000	-	.	gene_id "MSTRG.126269"; transcript_id "MSTRG.126269.518"; exon_number "36";
chr3	StringTie	exon	100862311	100862385	1000	-	.	gene_id "MSTRG.126269"; transcript_id "MSTRG.126269.518"; exon_number "37";
chr3	StringTie	exon	100862838	100862909	1000	-	.	gene_id "MSTRG.126269"; transcript_id "MSTRG.126269.518"; exon_number "38";
chr3	StringTie	exon	100864002	100864076	1000	-	.	gene_id "MSTRG.126269"; transcript_id "MSTRG.126269.518"; exon_number "39";
chr3	StringTie	exon	100864833	100864907	1000	-	.	gene_id "MSTRG.126269"; transcript_id "MSTRG.126269.518"; exon_number "40";
chr3	StringTie	exon	100866879	100866956	1000	-	.	gene_id "MSTRG.126269"; transcript_id "MSTRG.126269.518"; exon_number "41";
chr3	StringTie	exon	100874841	100874933	1000	-	.	gene_id "MSTRG.126269"; transcript_id "MSTRG.126269.518"; exon_number "42";
chr3	StringTie	exon	100875508	100875579	1000	-	.	gene_id "MSTRG.126269"; transcript_id "MSTRG.126269.518"; exon_number "43";
chr3	StringTie	exon	100876512	100876560	1000	-	.	gene_id "MSTRG.126269"; transcript_id "MSTRG.126269.518"; exon_number "44";
chr3	StringTie	exon	100885536	100885588	1000	-	.	gene_id "MSTRG.126269"; transcript_id "MSTRG.126269.518"; exon_number "45";
chr3	StringTie	exon	100886142	100886323	1000	-	.	gene_id "MSTRG.126269"; transcript_id "MSTRG.126269.518"; exon_number "46";
chr3	StringTie	exon	100898762	100898894	1000	-	.	gene_id "MSTRG.126269"; transcript_id "MSTRG.126269.518"; exon_number "47";
chr3	StringTie	exon	100902618	100902687	1000	-	.	gene_id "MSTRG.126269"; transcript_id "MSTRG.126269.518"; exon_number "48";
chr3	StringTie	transcript	100749320	100902680	1000	-	.	gene_id "MSTRG.126269"; transcript_id "MSTRG.126269.519";
chr3	StringTie	exon	100749320	100750610	1000	-	.	gene_id "MSTRG.126269"; transcript_id "MSTRG.126269.519"; exon_number "1";
chr3	StringTie	exon	100751552	100751674	1000	-	.	gene_id "MSTRG.126269"; transcript_id "MSTRG.126269.519"; exon_number "2";
chr3	StringTie	exon	100752787	100752948	1000	-	.	gene_id "MSTRG.126269"; transcript_id "MSTRG.126269.519"; exon_number "3";
chr3	StringTie	exon	100753819	100753848	1000	-	.	gene_id "MSTRG.126269"; transcript_id "MSTRG.126269.519"; exon_number "4";
chr3	StringTie	exon	100754612	100754691	1000	-	.	gene_id "MSTRG.126269"; transcript_id "MSTRG.126269.519"; exon_number "5";
chr3	StringTie	exon	100765841	100765949	1000	-	.	gene_id "MSTRG.126269"; transcript_id "MSTRG.126269.519"; exon_number "6";
chr3	StringTie	exon	100770743	100770952	1000	-	.	gene_id "MSTRG.126269"; transcript_id "MSTRG.126269.519"; exon_number "7";
chr3	StringTie	exon	100774605	100774673	1000	-	.	gene_id "MSTRG.126269"; transcript_id "MSTRG.126269.519"; exon_number "8";
chr3	StringTie	exon	100775207	100775335	1000	-	.	gene_id "MSTRG.126269"; transcript_id "MSTRG.126269.519"; exon_number "9";
chr3	StringTie	exon	100778284	100778376	1000	-	.	gene_id "MSTRG.126269"; transcript_id "MSTRG.126269.519"; exon_number "10";
chr3	StringTie	exon	100780132	100780209	1000	-	.	gene_id "MSTRG.126269"; transcript_id "MSTRG.126269.519"; exon_number "11";
chr3	StringTie	exon	100787728	100787802	1000	-	.	gene_id "MSTRG.126269"; transcript_id "MSTRG.126269.519"; exon_number "12";
chr3	StringTie	exon	100789454	100789516	1000	-	.	gene_id "MSTRG.126269"; transcript_id "MSTRG.126269.519"; exon_number "13";
chr3	StringTie	exon	100792691	100792768	1000	-	.	gene_id "MSTRG.126269"; transcript_id "MSTRG.126269.519"; exon_number "14";
chr3	StringTie	exon	100794923	100795003	1000	-	.	gene_id "MSTRG.126269"; transcript_id "MSTRG.126269.519"; exon_number "15";
chr3	StringTie	exon	100804792	100804866	1000	-	.	gene_id "MSTRG.126269"; transcript_id "MSTRG.126269.519"; exon_number "16";
chr3	StringTie	exon	100808161	100808235	1000	-	.	gene_id "MSTRG.126269"; transcript_id "MSTRG.126269.519"; exon_number "17";
chr3	StringTie	exon	100821054	100821113	1000	-	.	gene_id "MSTRG.126269"; transcript_id "MSTRG.126269.519"; exon_number "18";
chr3	StringTie	exon	100822589	100822672	1000	-	.	gene_id "MSTRG.126269"; transcript_id "MSTRG.126269.519"; exon_number "19";
chr3	StringTie	exon	100823458	100823514	1000	-	.	gene_id "MSTRG.126269"; transcript_id "MSTRG.126269.519"; exon_number "20";
chr3	StringTie	exon	100824858	100824941	1000	-	.	gene_id "MSTRG.126269"; transcript_id "MSTRG.126269.519"; exon_number "21";
chr3	StringTie	exon	100825785	100825844	1000	-	.	gene_id "MSTRG.126269"; transcript_id "MSTRG.126269.519"; exon_number "22";
chr3	StringTie	exon	100828393	100828452	1000	-	.	gene_id "MSTRG.126269"; transcript_id "MSTRG.126269.519"; exon_number "23";
chr3	StringTie	exon	100829581	100829664	1000	-	.	gene_id "MSTRG.126269"; transcript_id "MSTRG.126269.519"; exon_number "24";
chr3	StringTie	exon	100832264	100832350	1000	-	.	gene_id "MSTRG.126269"; transcript_id "MSTRG.126269.519"; exon_number "25";
chr3	StringTie	exon	100833125	100833157	1000	-	.	gene_id "MSTRG.126269"; transcript_id "MSTRG.126269.519"; exon_number "26";
chr3	StringTie	exon	100834684	100834773	1000	-	.	gene_id "MSTRG.126269"; transcript_id "MSTRG.126269.519"; exon_number "27";
chr3	StringTie	exon	100835601	100835660	1000	-	.	gene_id "MSTRG.126269"; transcript_id "MSTRG.126269.519"; exon_number "28";
chr3	StringTie	exon	100837124	100837171	1000	-	.	gene_id "MSTRG.126269"; transcript_id "MSTRG.126269.519"; exon_number "29";
chr3	StringTie	exon	100838210	100838284	1000	-	.	gene_id "MSTRG.126269"; transcript_id "MSTRG.126269.519"; exon_number "30";
chr3	StringTie	exon	100838402	100838464	1000	-	.	gene_id "MSTRG.126269"; transcript_id "MSTRG.126269.519"; exon_number "31";
chr3	StringTie	exon	100839569	100839616	1000	-	.	gene_id "MSTRG.126269"; transcript_id "MSTRG.126269.519"; exon_number "32";
chr3	StringTie	exon	100840072	100840164	1000	-	.	gene_id "MSTRG.126269"; transcript_id "MSTRG.126269.519"; exon_number "33";
chr3	StringTie	exon	100840820	100840858	1000	-	.	gene_id "MSTRG.126269"; transcript_id "MSTRG.126269.519"; exon_number "34";
chr3	StringTie	exon	100841998	100842039	1000	-	.	gene_id "MSTRG.126269"; transcript_id "MSTRG.126269.519"; exon_number "35";
chr3	StringTie	exon	100846372	100846446	1000	-	.	gene_id "MSTRG.126269"; transcript_id "MSTRG.126269.519"; exon_number "36";
chr3	StringTie	exon	100847602	100847673	1000	-	.	gene_id "MSTRG.126269"; transcript_id "MSTRG.126269.519"; exon_number "37";
chr3	StringTie	exon	100848801	100848875	1000	-	.	gene_id "MSTRG.126269"; transcript_id "MSTRG.126269.519"; exon_number "38";
chr3	StringTie	exon	100850045	100850119	1000	-	.	gene_id "MSTRG.126269"; transcript_id "MSTRG.126269.519"; exon_number "39";
chr3	StringTie	exon	100850660	100850734	1000	-	.	gene_id "MSTRG.126269"; transcript_id "MSTRG.126269.519"; exon_number "40";
chr3	StringTie	exon	100851875	100851940	1000	-	.	gene_id "MSTRG.126269"; transcript_id "MSTRG.126269.519"; exon_number "41";
chr3	StringTie	exon	100862311	100862385	1000	-	.	gene_id "MSTRG.126269"; transcript_id "MSTRG.126269.519"; exon_number "42";
chr3	StringTie	exon	100862838	100862909	1000	-	.	gene_id "MSTRG.126269"; transcript_id "MSTRG.126269.519"; exon_number "43";
chr3	StringTie	exon	100864002	100864076	1000	-	.	gene_id "MSTRG.126269"; transcript_id "MSTRG.126269.519"; exon_number "44";
chr3	StringTie	exon	100864833	100864907	1000	-	.	gene_id "MSTRG.126269"; transcript_id "MSTRG.126269.519"; exon_number "45";
chr3	StringTie	exon	100866879	100866956	1000	-	.	gene_id "MSTRG.126269"; transcript_id "MSTRG.126269.519"; exon_number "46";
chr3	StringTie	exon	100874841	100874933	1000	-	.	gene_id "MSTRG.126269"; transcript_id "MSTRG.126269.519"; exon_number "47";
chr3	StringTie	exon	100875508	100875579	1000	-	.	gene_id "MSTRG.126269"; transcript_id "MSTRG.126269.519"; exon_number "48";
chr3	StringTie	exon	100876512	100876560	1000	-	.	gene_id "MSTRG.126269"; transcript_id "MSTRG.126269.519"; exon_number "49";
chr3	StringTie	exon	100885536	100885588	1000	-	.	gene_id "MSTRG.126269"; transcript_id "MSTRG.126269.519"; exon_number "50";
chr3	StringTie	exon	100886142	100886323	1000	-	.	gene_id "MSTRG.126269"; transcript_id "MSTRG.126269.519"; exon_number "51";
chr3	StringTie	exon	100898762	100898894	1000	-	.	gene_id "MSTRG.126269"; transcript_id "MSTRG.126269.519"; exon_number "52";
chr3	StringTie	exon	100902618	100902680	1000	-	.	gene_id "MSTRG.126269"; transcript_id "MSTRG.126269.519"; exon_number "53";
chr3	StringTie	transcript	100748963	100945675	1000	-	.	gene_id "MSTRG.126269"; transcript_id "MSTRG.126269.52";
chr3	StringTie	exon	100748963	100750610	1000	-	.	gene_id "MSTRG.126269"; transcript_id "MSTRG.126269.52"; exon_number "1";
chr3	StringTie	exon	100751552	100751674	1000	-	.	gene_id "MSTRG.126269"; transcript_id "MSTRG.126269.52"; exon_number "2";
chr3	StringTie	exon	100752787	100752948	1000	-	.	gene_id "MSTRG.126269"; transcript_id "MSTRG.126269.52"; exon_number "3";
chr3	StringTie	exon	100753819	100753848	1000	-	.	gene_id "MSTRG.126269"; transcript_id "MSTRG.126269.52"; exon_number "4";
chr3	StringTie	exon	100754612	100754691	1000	-	.	gene_id "MSTRG.126269"; transcript_id "MSTRG.126269.52"; exon_number "5";
chr3	StringTie	exon	100765841	100765949	1000	-	.	gene_id "MSTRG.126269"; transcript_id "MSTRG.126269.52"; exon_number "6";
chr3	StringTie	exon	100770743	100770952	1000	-	.	gene_id "MSTRG.126269"; transcript_id "MSTRG.126269.52"; exon_number "7";
chr3	StringTie	exon	100774605	100774673	1000	-	.	gene_id "MSTRG.126269"; transcript_id "MSTRG.126269.52"; exon_number "8";
chr3	StringTie	exon	100775207	100775335	1000	-	.	gene_id "MSTRG.126269"; transcript_id "MSTRG.126269.52"; exon_number "9";
chr3	StringTie	exon	100778284	100778376	1000	-	.	gene_id "MSTRG.126269"; transcript_id "MSTRG.126269.52"; exon_number "10";
chr3	StringTie	exon	100780132	100780209	1000	-	.	gene_id "MSTRG.126269"; transcript_id "MSTRG.126269.52"; exon_number "11";
chr3	StringTie	exon	100787728	100787802	1000	-	.	gene_id "MSTRG.126269"; transcript_id "MSTRG.126269.52"; exon_number "12";
chr3	StringTie	exon	100789454	100789516	1000	-	.	gene_id "MSTRG.126269"; transcript_id "MSTRG.126269.52"; exon_number "13";
chr3	StringTie	exon	100792691	100792768	1000	-	.	gene_id "MSTRG.126269"; transcript_id "MSTRG.126269.52"; exon_number "14";
chr3	StringTie	exon	100794923	100795003	1000	-	.	gene_id "MSTRG.126269"; transcript_id "MSTRG.126269.52"; exon_number "15";
chr3	StringTie	exon	100796409	100796468	1000	-	.	gene_id "MSTRG.126269"; transcript_id "MSTRG.126269.52"; exon_number "16";
chr3	StringTie	exon	100804792	100804866	1000	-	.	gene_id "MSTRG.126269"; transcript_id "MSTRG.126269.52"; exon_number "17";
chr3	StringTie	exon	100808161	100808235	1000	-	.	gene_id "MSTRG.126269"; transcript_id "MSTRG.126269.52"; exon_number "18";
chr3	StringTie	exon	100832264	100832350	1000	-	.	gene_id "MSTRG.126269"; transcript_id "MSTRG.126269.52"; exon_number "19";
chr3	StringTie	exon	100833125	100833157	1000	-	.	gene_id "MSTRG.126269"; transcript_id "MSTRG.126269.52"; exon_number "20";
chr3	StringTie	exon	100834684	100834773	1000	-	.	gene_id "MSTRG.126269"; transcript_id "MSTRG.126269.52"; exon_number "21";
chr3	StringTie	exon	100835601	100835660	1000	-	.	gene_id "MSTRG.126269"; transcript_id "MSTRG.126269.52"; exon_number "22";
chr3	StringTie	exon	100837124	100837171	1000	-	.	gene_id "MSTRG.126269"; transcript_id "MSTRG.126269.52"; exon_number "23";
chr3	StringTie	exon	100838210	100838284	1000	-	.	gene_id "MSTRG.126269"; transcript_id "MSTRG.126269.52"; exon_number "24";
chr3	StringTie	exon	100838402	100838464	1000	-	.	gene_id "MSTRG.126269"; transcript_id "MSTRG.126269.52"; exon_number "25";
chr3	StringTie	exon	100839569	100839616	1000	-	.	gene_id "MSTRG.126269"; transcript_id "MSTRG.126269.52"; exon_number "26";
chr3	StringTie	exon	100840072	100840164	1000	-	.	gene_id "MSTRG.126269"; transcript_id "MSTRG.126269.52"; exon_number "27";
chr3	StringTie	exon	100840820	100840858	1000	-	.	gene_id "MSTRG.126269"; transcript_id "MSTRG.126269.52"; exon_number "28";
chr3	StringTie	exon	100841998	100842039	1000	-	.	gene_id "MSTRG.126269"; transcript_id "MSTRG.126269.52"; exon_number "29";
chr3	StringTie	exon	100846372	100846446	1000	-	.	gene_id "MSTRG.126269"; transcript_id "MSTRG.126269.52"; exon_number "30";
chr3	StringTie	exon	100847602	100847673	1000	-	.	gene_id "MSTRG.126269"; transcript_id "MSTRG.126269.52"; exon_number "31";
chr3	StringTie	exon	100848801	100848875	1000	-	.	gene_id "MSTRG.126269"; transcript_id "MSTRG.126269.52"; exon_number "32";
chr3	StringTie	exon	100850045	100850119	1000	-	.	gene_id "MSTRG.126269"; transcript_id "MSTRG.126269.52"; exon_number "33";
chr3	StringTie	exon	100850660	100850734	1000	-	.	gene_id "MSTRG.126269"; transcript_id "MSTRG.126269.52"; exon_number "34";
chr3	StringTie	exon	100851875	100851940	1000	-	.	gene_id "MSTRG.126269"; transcript_id "MSTRG.126269.52"; exon_number "35";
chr3	StringTie	exon	100862311	100862385	1000	-	.	gene_id "MSTRG.126269"; transcript_id "MSTRG.126269.52"; exon_number "36";
chr3	StringTie	exon	100864833	100864907	1000	-	.	gene_id "MSTRG.126269"; transcript_id "MSTRG.126269.52"; exon_number "37";
chr3	StringTie	exon	100866879	100866956	1000	-	.	gene_id "MSTRG.126269"; transcript_id "MSTRG.126269.52"; exon_number "38";
chr3	StringTie	exon	100874841	100874933	1000	-	.	gene_id "MSTRG.126269"; transcript_id "MSTRG.126269.52"; exon_number "39";
chr3	StringTie	exon	100875508	100875579	1000	-	.	gene_id "MSTRG.126269"; transcript_id "MSTRG.126269.52"; exon_number "40";
chr3	StringTie	exon	100876512	100876560	1000	-	.	gene_id "MSTRG.126269"; transcript_id "MSTRG.126269.52"; exon_number "41";
chr3	StringTie	exon	100885536	100885588	1000	-	.	gene_id "MSTRG.126269"; transcript_id "MSTRG.126269.52"; exon_number "42";
chr3	StringTie	exon	100886142	100886323	1000	-	.	gene_id "MSTRG.126269"; transcript_id "MSTRG.126269.52"; exon_number "43";
chr3	StringTie	exon	100898762	100898894	1000	-	.	gene_id "MSTRG.126269"; transcript_id "MSTRG.126269.52"; exon_number "44";
chr3	StringTie	exon	100902618	100902686	1000	-	.	gene_id "MSTRG.126269"; transcript_id "MSTRG.126269.52"; exon_number "45";
chr3	StringTie	exon	100926302	100926481	1000	-	.	gene_id "MSTRG.126269"; transcript_id "MSTRG.126269.52"; exon_number "46";
chr3	StringTie	exon	100945580	100945675	1000	-	.	gene_id "MSTRG.126269"; transcript_id "MSTRG.126269.52"; exon_number "47";
chr3	StringTie	transcript	100749320	100902685	1000	-	.	gene_id "MSTRG.126269"; transcript_id "MSTRG.126269.520";
chr3	StringTie	exon	100749320	100750610	1000	-	.	gene_id "MSTRG.126269"; transcript_id "MSTRG.126269.520"; exon_number "1";
chr3	StringTie	exon	100751552	100751674	1000	-	.	gene_id "MSTRG.126269"; transcript_id "MSTRG.126269.520"; exon_number "2";
chr3	StringTie	exon	100752787	100752948	1000	-	.	gene_id "MSTRG.126269"; transcript_id "MSTRG.126269.520"; exon_number "3";
chr3	StringTie	exon	100753819	100753848	1000	-	.	gene_id "MSTRG.126269"; transcript_id "MSTRG.126269.520"; exon_number "4";
chr3	StringTie	exon	100754612	100754691	1000	-	.	gene_id "MSTRG.126269"; transcript_id "MSTRG.126269.520"; exon_number "5";
chr3	StringTie	exon	100765841	100765949	1000	-	.	gene_id "MSTRG.126269"; transcript_id "MSTRG.126269.520"; exon_number "6";
chr3	StringTie	exon	100770743	100770952	1000	-	.	gene_id "MSTRG.126269"; transcript_id "MSTRG.126269.520"; exon_number "7";
chr3	StringTie	exon	100774605	100774673	1000	-	.	gene_id "MSTRG.126269"; transcript_id "MSTRG.126269.520"; exon_number "8";
chr3	StringTie	exon	100775207	100775335	1000	-	.	gene_id "MSTRG.126269"; transcript_id "MSTRG.126269.520"; exon_number "9";
chr3	StringTie	exon	100778284	100778376	1000	-	.	gene_id "MSTRG.126269"; transcript_id "MSTRG.126269.520"; exon_number "10";
chr3	StringTie	exon	100780132	100780209	1000	-	.	gene_id "MSTRG.126269"; transcript_id "MSTRG.126269.520"; exon_number "11";
chr3	StringTie	exon	100787728	100787802	1000	-	.	gene_id "MSTRG.126269"; transcript_id "MSTRG.126269.520"; exon_number "12";
chr3	StringTie	exon	100789454	100789516	1000	-	.	gene_id "MSTRG.126269"; transcript_id "MSTRG.126269.520"; exon_number "13";
chr3	StringTie	exon	100792691	100792768	1000	-	.	gene_id "MSTRG.126269"; transcript_id "MSTRG.126269.520"; exon_number "14";
chr3	StringTie	exon	100794923	100795003	1000	-	.	gene_id "MSTRG.126269"; transcript_id "MSTRG.126269.520"; exon_number "15";
chr3	StringTie	exon	100795804	100795851	1000	-	.	gene_id "MSTRG.126269"; transcript_id "MSTRG.126269.520"; exon_number "16";
chr3	StringTie	exon	100796409	100796468	1000	-	.	gene_id "MSTRG.126269"; transcript_id "MSTRG.126269.520"; exon_number "17";
chr3	StringTie	exon	100804792	100804866	1000	-	.	gene_id "MSTRG.126269"; transcript_id "MSTRG.126269.520"; exon_number "18";
chr3	StringTie	exon	100808161	100808235	1000	-	.	gene_id "MSTRG.126269"; transcript_id "MSTRG.126269.520"; exon_number "19";
chr3	StringTie	exon	100810412	100810477	1000	-	.	gene_id "MSTRG.126269"; transcript_id "MSTRG.126269.520"; exon_number "20";
chr3	StringTie	exon	100811230	100811277	1000	-	.	gene_id "MSTRG.126269"; transcript_id "MSTRG.126269.520"; exon_number "21";
chr3	StringTie	exon	100811728	100811799	1000	-	.	gene_id "MSTRG.126269"; transcript_id "MSTRG.126269.520"; exon_number "22";
chr3	StringTie	exon	100812467	100812523	1000	-	.	gene_id "MSTRG.126269"; transcript_id "MSTRG.126269.520"; exon_number "23";
chr3	StringTie	exon	100813661	100813735	1000	-	.	gene_id "MSTRG.126269"; transcript_id "MSTRG.126269.520"; exon_number "24";
chr3	StringTie	exon	100815912	100815971	1000	-	.	gene_id "MSTRG.126269"; transcript_id "MSTRG.126269.520"; exon_number "25";
chr3	StringTie	exon	100816688	100816768	1000	-	.	gene_id "MSTRG.126269"; transcript_id "MSTRG.126269.520"; exon_number "26";
chr3	StringTie	exon	100817436	100817495	1000	-	.	gene_id "MSTRG.126269"; transcript_id "MSTRG.126269.520"; exon_number "27";
chr3	StringTie	exon	100818525	100818581	1000	-	.	gene_id "MSTRG.126269"; transcript_id "MSTRG.126269.520"; exon_number "28";
chr3	StringTie	exon	100820220	100820303	1000	-	.	gene_id "MSTRG.126269"; transcript_id "MSTRG.126269.520"; exon_number "29";
chr3	StringTie	exon	100821054	100821113	1000	-	.	gene_id "MSTRG.126269"; transcript_id "MSTRG.126269.520"; exon_number "30";
chr3	StringTie	exon	100822589	100822672	1000	-	.	gene_id "MSTRG.126269"; transcript_id "MSTRG.126269.520"; exon_number "31";
chr3	StringTie	exon	100823458	100823514	1000	-	.	gene_id "MSTRG.126269"; transcript_id "MSTRG.126269.520"; exon_number "32";
chr3	StringTie	exon	100824858	100824941	1000	-	.	gene_id "MSTRG.126269"; transcript_id "MSTRG.126269.520"; exon_number "33";
chr3	StringTie	exon	100825785	100825844	1000	-	.	gene_id "MSTRG.126269"; transcript_id "MSTRG.126269.520"; exon_number "34";
chr3	StringTie	exon	100828393	100828452	1000	-	.	gene_id "MSTRG.126269"; transcript_id "MSTRG.126269.520"; exon_number "35";
chr3	StringTie	exon	100832264	100832350	1000	-	.	gene_id "MSTRG.126269"; transcript_id "MSTRG.126269.520"; exon_number "36";
chr3	StringTie	exon	100833125	100833157	1000	-	.	gene_id "MSTRG.126269"; transcript_id "MSTRG.126269.520"; exon_number "37";
chr3	StringTie	exon	100834684	100834773	1000	-	.	gene_id "MSTRG.126269"; transcript_id "MSTRG.126269.520"; exon_number "38";
chr3	StringTie	exon	100835601	100835660	1000	-	.	gene_id "MSTRG.126269"; transcript_id "MSTRG.126269.520"; exon_number "39";
chr3	StringTie	exon	100837124	100837171	1000	-	.	gene_id "MSTRG.126269"; transcript_id "MSTRG.126269.520"; exon_number "40";
chr3	StringTie	exon	100838402	100838464	1000	-	.	gene_id "MSTRG.126269"; transcript_id "MSTRG.126269.520"; exon_number "41";
chr3	StringTie	exon	100839569	100839616	1000	-	.	gene_id "MSTRG.126269"; transcript_id "MSTRG.126269.520"; exon_number "42";
chr3	StringTie	exon	100840072	100840164	1000	-	.	gene_id "MSTRG.126269"; transcript_id "MSTRG.126269.520"; exon_number "43";
chr3	StringTie	exon	100840820	100840858	1000	-	.	gene_id "MSTRG.126269"; transcript_id "MSTRG.126269.520"; exon_number "44";
chr3	StringTie	exon	100841998	100842039	1000	-	.	gene_id "MSTRG.126269"; transcript_id "MSTRG.126269.520"; exon_number "45";
chr3	StringTie	exon	100846372	100846446	1000	-	.	gene_id "MSTRG.126269"; transcript_id "MSTRG.126269.520"; exon_number "46";
chr3	StringTie	exon	100847602	100847673	1000	-	.	gene_id "MSTRG.126269"; transcript_id "MSTRG.126269.520"; exon_number "47";
chr3	StringTie	exon	100848801	100848875	1000	-	.	gene_id "MSTRG.126269"; transcript_id "MSTRG.126269.520"; exon_number "48";
chr3	StringTie	exon	100850045	100850119	1000	-	.	gene_id "MSTRG.126269"; transcript_id "MSTRG.126269.520"; exon_number "49";
chr3	StringTie	exon	100850660	100850734	1000	-	.	gene_id "MSTRG.126269"; transcript_id "MSTRG.126269.520"; exon_number "50";
chr3	StringTie	exon	100851875	100851940	1000	-	.	gene_id "MSTRG.126269"; transcript_id "MSTRG.126269.520"; exon_number "51";
chr3	StringTie	exon	100862311	100862385	1000	-	.	gene_id "MSTRG.126269"; transcript_id "MSTRG.126269.520"; exon_number "52";
chr3	StringTie	exon	100864002	100864076	1000	-	.	gene_id "MSTRG.126269"; transcript_id "MSTRG.126269.520"; exon_number "53";
chr3	StringTie	exon	100864833	100864907	1000	-	.	gene_id "MSTRG.126269"; transcript_id "MSTRG.126269.520"; exon_number "54";
chr3	StringTie	exon	100866879	100866956	1000	-	.	gene_id "MSTRG.126269"; transcript_id "MSTRG.126269.520"; exon_number "55";
chr3	StringTie	exon	100874841	100874933	1000	-	.	gene_id "MSTRG.126269"; transcript_id "MSTRG.126269.520"; exon_number "56";
chr3	StringTie	exon	100875508	100875579	1000	-	.	gene_id "MSTRG.126269"; transcript_id "MSTRG.126269.520"; exon_number "57";
chr3	StringTie	exon	100876512	100876560	1000	-	.	gene_id "MSTRG.126269"; transcript_id "MSTRG.126269.520"; exon_number "58";
chr3	StringTie	exon	100885536	100885588	1000	-	.	gene_id "MSTRG.126269"; transcript_id "MSTRG.126269.520"; exon_number "59";
chr3	StringTie	exon	100886142	100886323	1000	-	.	gene_id "MSTRG.126269"; transcript_id "MSTRG.126269.520"; exon_number "60";
chr3	StringTie	exon	100898762	100898894	1000	-	.	gene_id "MSTRG.126269"; transcript_id "MSTRG.126269.520"; exon_number "61";
chr3	StringTie	exon	100902618	100902685	1000	-	.	gene_id "MSTRG.126269"; transcript_id "MSTRG.126269.520"; exon_number "62";
chr3	StringTie	transcript	100749320	100993492	1000	-	.	gene_id "MSTRG.126269"; transcript_id "MSTRG.126269.521";
chr3	StringTie	exon	100749320	100750610	1000	-	.	gene_id "MSTRG.126269"; transcript_id "MSTRG.126269.521"; exon_number "1";
chr3	StringTie	exon	100751552	100751674	1000	-	.	gene_id "MSTRG.126269"; transcript_id "MSTRG.126269.521"; exon_number "2";
chr3	StringTie	exon	100752787	100752948	1000	-	.	gene_id "MSTRG.126269"; transcript_id "MSTRG.126269.521"; exon_number "3";
chr3	StringTie	exon	100753819	100753848	1000	-	.	gene_id "MSTRG.126269"; transcript_id "MSTRG.126269.521"; exon_number "4";
chr3	StringTie	exon	100754612	100754691	1000	-	.	gene_id "MSTRG.126269"; transcript_id "MSTRG.126269.521"; exon_number "5";
chr3	StringTie	exon	100765841	100765949	1000	-	.	gene_id "MSTRG.126269"; transcript_id "MSTRG.126269.521"; exon_number "6";
chr3	StringTie	exon	100770743	100770952	1000	-	.	gene_id "MSTRG.126269"; transcript_id "MSTRG.126269.521"; exon_number "7";
chr3	StringTie	exon	100774605	100774673	1000	-	.	gene_id "MSTRG.126269"; transcript_id "MSTRG.126269.521"; exon_number "8";
chr3	StringTie	exon	100775207	100775335	1000	-	.	gene_id "MSTRG.126269"; transcript_id "MSTRG.126269.521"; exon_number "9";
chr3	StringTie	exon	100778284	100778376	1000	-	.	gene_id "MSTRG.126269"; transcript_id "MSTRG.126269.521"; exon_number "10";
chr3	StringTie	exon	100780132	100780209	1000	-	.	gene_id "MSTRG.126269"; transcript_id "MSTRG.126269.521"; exon_number "11";
chr3	StringTie	exon	100787728	100787802	1000	-	.	gene_id "MSTRG.126269"; transcript_id "MSTRG.126269.521"; exon_number "12";
chr3	StringTie	exon	100789454	100789516	1000	-	.	gene_id "MSTRG.126269"; transcript_id "MSTRG.126269.521"; exon_number "13";
chr3	StringTie	exon	100792691	100792768	1000	-	.	gene_id "MSTRG.126269"; transcript_id "MSTRG.126269.521"; exon_number "14";
chr3	StringTie	exon	100794923	100795003	1000	-	.	gene_id "MSTRG.126269"; transcript_id "MSTRG.126269.521"; exon_number "15";
chr3	StringTie	exon	100796409	100796468	1000	-	.	gene_id "MSTRG.126269"; transcript_id "MSTRG.126269.521"; exon_number "16";
chr3	StringTie	exon	100804792	100804866	1000	-	.	gene_id "MSTRG.126269"; transcript_id "MSTRG.126269.521"; exon_number "17";
chr3	StringTie	exon	100808161	100808235	1000	-	.	gene_id "MSTRG.126269"; transcript_id "MSTRG.126269.521"; exon_number "18";
chr3	StringTie	exon	100810412	100810477	1000	-	.	gene_id "MSTRG.126269"; transcript_id "MSTRG.126269.521"; exon_number "19";
chr3	StringTie	exon	100811230	100811277	1000	-	.	gene_id "MSTRG.126269"; transcript_id "MSTRG.126269.521"; exon_number "20";
chr3	StringTie	exon	100811728	100811799	1000	-	.	gene_id "MSTRG.126269"; transcript_id "MSTRG.126269.521"; exon_number "21";
chr3	StringTie	exon	100812467	100812523	1000	-	.	gene_id "MSTRG.126269"; transcript_id "MSTRG.126269.521"; exon_number "22";
chr3	StringTie	exon	100813661	100813735	1000	-	.	gene_id "MSTRG.126269"; transcript_id "MSTRG.126269.521"; exon_number "23";
chr3	StringTie	exon	100815912	100815971	1000	-	.	gene_id "MSTRG.126269"; transcript_id "MSTRG.126269.521"; exon_number "24";
chr3	StringTie	exon	100816688	100816768	1000	-	.	gene_id "MSTRG.126269"; transcript_id "MSTRG.126269.521"; exon_number "25";
chr3	StringTie	exon	100817436	100817495	1000	-	.	gene_id "MSTRG.126269"; transcript_id "MSTRG.126269.521"; exon_number "26";
chr3	StringTie	exon	100818525	100818581	1000	-	.	gene_id "MSTRG.126269"; transcript_id "MSTRG.126269.521"; exon_number "27";
chr3	StringTie	exon	100820220	100820303	1000	-	.	gene_id "MSTRG.126269"; transcript_id "MSTRG.126269.521"; exon_number "28";
chr3	StringTie	exon	100821054	100821113	1000	-	.	gene_id "MSTRG.126269"; transcript_id "MSTRG.126269.521"; exon_number "29";
chr3	StringTie	exon	100822589	100822672	1000	-	.	gene_id "MSTRG.126269"; transcript_id "MSTRG.126269.521"; exon_number "30";
chr3	StringTie	exon	100823458	100823514	1000	-	.	gene_id "MSTRG.126269"; transcript_id "MSTRG.126269.521"; exon_number "31";
chr3	StringTie	exon	100824858	100824941	1000	-	.	gene_id "MSTRG.126269"; transcript_id "MSTRG.126269.521"; exon_number "32";
chr3	StringTie	exon	100825785	100825844	1000	-	.	gene_id "MSTRG.126269"; transcript_id "MSTRG.126269.521"; exon_number "33";
chr3	StringTie	exon	100828393	100828452	1000	-	.	gene_id "MSTRG.126269"; transcript_id "MSTRG.126269.521"; exon_number "34";
chr3	StringTie	exon	100832264	100832350	1000	-	.	gene_id "MSTRG.126269"; transcript_id "MSTRG.126269.521"; exon_number "35";
chr3	StringTie	exon	100833125	100833157	1000	-	.	gene_id "MSTRG.126269"; transcript_id "MSTRG.126269.521"; exon_number "36";
chr3	StringTie	exon	100834684	100834773	1000	-	.	gene_id "MSTRG.126269"; transcript_id "MSTRG.126269.521"; exon_number "37";
chr3	StringTie	exon	100835601	100835660	1000	-	.	gene_id "MSTRG.126269"; transcript_id "MSTRG.126269.521"; exon_number "38";
chr3	StringTie	exon	100837124	100837171	1000	-	.	gene_id "MSTRG.126269"; transcript_id "MSTRG.126269.521"; exon_number "39";
chr3	StringTie	exon	100838210	100838284	1000	-	.	gene_id "MSTRG.126269"; transcript_id "MSTRG.126269.521"; exon_number "40";
chr3	StringTie	exon	100838402	100838464	1000	-	.	gene_id "MSTRG.126269"; transcript_id "MSTRG.126269.521"; exon_number "41";
chr3	StringTie	exon	100839569	100839616	1000	-	.	gene_id "MSTRG.126269"; transcript_id "MSTRG.126269.521"; exon_number "42";
chr3	StringTie	exon	100840072	100840164	1000	-	.	gene_id "MSTRG.126269"; transcript_id "MSTRG.126269.521"; exon_number "43";
chr3	StringTie	exon	100840820	100840858	1000	-	.	gene_id "MSTRG.126269"; transcript_id "MSTRG.126269.521"; exon_number "44";
chr3	StringTie	exon	100846372	100846446	1000	-	.	gene_id "MSTRG.126269"; transcript_id "MSTRG.126269.521"; exon_number "45";
chr3	StringTie	exon	100847602	100847673	1000	-	.	gene_id "MSTRG.126269"; transcript_id "MSTRG.126269.521"; exon_number "46";
chr3	StringTie	exon	100848801	100848875	1000	-	.	gene_id "MSTRG.126269"; transcript_id "MSTRG.126269.521"; exon_number "47";
chr3	StringTie	exon	100850045	100850119	1000	-	.	gene_id "MSTRG.126269"; transcript_id "MSTRG.126269.521"; exon_number "48";
chr3	StringTie	exon	100850660	100850734	1000	-	.	gene_id "MSTRG.126269"; transcript_id "MSTRG.126269.521"; exon_number "49";
chr3	StringTie	exon	100851875	100851940	1000	-	.	gene_id "MSTRG.126269"; transcript_id "MSTRG.126269.521"; exon_number "50";
chr3	StringTie	exon	100862311	100862385	1000	-	.	gene_id "MSTRG.126269"; transcript_id "MSTRG.126269.521"; exon_number "51";
chr3	StringTie	exon	100862838	100862909	1000	-	.	gene_id "MSTRG.126269"; transcript_id "MSTRG.126269.521"; exon_number "52";
chr3	StringTie	exon	100864002	100864076	1000	-	.	gene_id "MSTRG.126269"; transcript_id "MSTRG.126269.521"; exon_number "53";
chr3	StringTie	exon	100864833	100864907	1000	-	.	gene_id "MSTRG.126269"; transcript_id "MSTRG.126269.521"; exon_number "54";
chr3	StringTie	exon	100866879	100866956	1000	-	.	gene_id "MSTRG.126269"; transcript_id "MSTRG.126269.521"; exon_number "55";
chr3	StringTie	exon	100874841	100874933	1000	-	.	gene_id "MSTRG.126269"; transcript_id "MSTRG.126269.521"; exon_number "56";
chr3	StringTie	exon	100875508	100875579	1000	-	.	gene_id "MSTRG.126269"; transcript_id "MSTRG.126269.521"; exon_number "57";
chr3	StringTie	exon	100876512	100876560	1000	-	.	gene_id "MSTRG.126269"; transcript_id "MSTRG.126269.521"; exon_number "58";
chr3	StringTie	exon	100885536	100885588	1000	-	.	gene_id "MSTRG.126269"; transcript_id "MSTRG.126269.521"; exon_number "59";
chr3	StringTie	exon	100886142	100886323	1000	-	.	gene_id "MSTRG.126269"; transcript_id "MSTRG.126269.521"; exon_number "60";
chr3	StringTie	exon	100898762	100898894	1000	-	.	gene_id "MSTRG.126269"; transcript_id "MSTRG.126269.521"; exon_number "61";
chr3	StringTie	exon	100902618	100902686	1000	-	.	gene_id "MSTRG.126269"; transcript_id "MSTRG.126269.521"; exon_number "62";
chr3	StringTie	exon	100993306	100993492	1000	-	.	gene_id "MSTRG.126269"; transcript_id "MSTRG.126269.521"; exon_number "63";
chr3	StringTie	transcript	100749320	100926483	1000	-	.	gene_id "MSTRG.126269"; transcript_id "MSTRG.126269.522";
chr3	StringTie	exon	100749320	100750610	1000	-	.	gene_id "MSTRG.126269"; transcript_id "MSTRG.126269.522"; exon_number "1";
chr3	StringTie	exon	100751552	100751674	1000	-	.	gene_id "MSTRG.126269"; transcript_id "MSTRG.126269.522"; exon_number "2";
chr3	StringTie	exon	100752787	100752948	1000	-	.	gene_id "MSTRG.126269"; transcript_id "MSTRG.126269.522"; exon_number "3";
chr3	StringTie	exon	100753819	100753848	1000	-	.	gene_id "MSTRG.126269"; transcript_id "MSTRG.126269.522"; exon_number "4";
chr3	StringTie	exon	100754612	100754691	1000	-	.	gene_id "MSTRG.126269"; transcript_id "MSTRG.126269.522"; exon_number "5";
chr3	StringTie	exon	100765841	100765949	1000	-	.	gene_id "MSTRG.126269"; transcript_id "MSTRG.126269.522"; exon_number "6";
chr3	StringTie	exon	100770743	100770952	1000	-	.	gene_id "MSTRG.126269"; transcript_id "MSTRG.126269.522"; exon_number "7";
chr3	StringTie	exon	100774605	100774673	1000	-	.	gene_id "MSTRG.126269"; transcript_id "MSTRG.126269.522"; exon_number "8";
chr3	StringTie	exon	100775207	100775335	1000	-	.	gene_id "MSTRG.126269"; transcript_id "MSTRG.126269.522"; exon_number "9";
chr3	StringTie	exon	100778284	100778674	1000	-	.	gene_id "MSTRG.126269"; transcript_id "MSTRG.126269.522"; exon_number "10";
chr3	StringTie	exon	100780132	100780209	1000	-	.	gene_id "MSTRG.126269"; transcript_id "MSTRG.126269.522"; exon_number "11";
chr3	StringTie	exon	100787728	100787802	1000	-	.	gene_id "MSTRG.126269"; transcript_id "MSTRG.126269.522"; exon_number "12";
chr3	StringTie	exon	100789454	100789516	1000	-	.	gene_id "MSTRG.126269"; transcript_id "MSTRG.126269.522"; exon_number "13";
chr3	StringTie	exon	100792691	100792768	1000	-	.	gene_id "MSTRG.126269"; transcript_id "MSTRG.126269.522"; exon_number "14";
chr3	StringTie	exon	100794923	100795003	1000	-	.	gene_id "MSTRG.126269"; transcript_id "MSTRG.126269.522"; exon_number "15";
chr3	StringTie	exon	100796409	100796468	1000	-	.	gene_id "MSTRG.126269"; transcript_id "MSTRG.126269.522"; exon_number "16";
chr3	StringTie	exon	100804792	100804866	1000	-	.	gene_id "MSTRG.126269"; transcript_id "MSTRG.126269.522"; exon_number "17";
chr3	StringTie	exon	100808161	100808235	1000	-	.	gene_id "MSTRG.126269"; transcript_id "MSTRG.126269.522"; exon_number "18";
chr3	StringTie	exon	100810412	100810477	1000	-	.	gene_id "MSTRG.126269"; transcript_id "MSTRG.126269.522"; exon_number "19";
chr3	StringTie	exon	100811230	100811277	1000	-	.	gene_id "MSTRG.126269"; transcript_id "MSTRG.126269.522"; exon_number "20";
chr3	StringTie	exon	100811728	100811799	1000	-	.	gene_id "MSTRG.126269"; transcript_id "MSTRG.126269.522"; exon_number "21";
chr3	StringTie	exon	100812467	100812523	1000	-	.	gene_id "MSTRG.126269"; transcript_id "MSTRG.126269.522"; exon_number "22";
chr3	StringTie	exon	100813661	100813735	1000	-	.	gene_id "MSTRG.126269"; transcript_id "MSTRG.126269.522"; exon_number "23";
chr3	StringTie	exon	100815912	100815971	1000	-	.	gene_id "MSTRG.126269"; transcript_id "MSTRG.126269.522"; exon_number "24";
chr3	StringTie	exon	100816688	100816768	1000	-	.	gene_id "MSTRG.126269"; transcript_id "MSTRG.126269.522"; exon_number "25";
chr3	StringTie	exon	100817436	100817495	1000	-	.	gene_id "MSTRG.126269"; transcript_id "MSTRG.126269.522"; exon_number "26";
chr3	StringTie	exon	100818525	100818581	1000	-	.	gene_id "MSTRG.126269"; transcript_id "MSTRG.126269.522"; exon_number "27";
chr3	StringTie	exon	100820220	100820303	1000	-	.	gene_id "MSTRG.126269"; transcript_id "MSTRG.126269.522"; exon_number "28";
chr3	StringTie	exon	100821054	100821113	1000	-	.	gene_id "MSTRG.126269"; transcript_id "MSTRG.126269.522"; exon_number "29";
chr3	StringTie	exon	100822589	100822672	1000	-	.	gene_id "MSTRG.126269"; transcript_id "MSTRG.126269.522"; exon_number "30";
chr3	StringTie	exon	100823458	100823514	1000	-	.	gene_id "MSTRG.126269"; transcript_id "MSTRG.126269.522"; exon_number "31";
chr3	StringTie	exon	100824858	100824941	1000	-	.	gene_id "MSTRG.126269"; transcript_id "MSTRG.126269.522"; exon_number "32";
chr3	StringTie	exon	100825785	100825844	1000	-	.	gene_id "MSTRG.126269"; transcript_id "MSTRG.126269.522"; exon_number "33";
chr3	StringTie	exon	100828393	100828452	1000	-	.	gene_id "MSTRG.126269"; transcript_id "MSTRG.126269.522"; exon_number "34";
chr3	StringTie	exon	100829581	100829664	1000	-	.	gene_id "MSTRG.126269"; transcript_id "MSTRG.126269.522"; exon_number "35";
chr3	StringTie	exon	100832264	100832350	1000	-	.	gene_id "MSTRG.126269"; transcript_id "MSTRG.126269.522"; exon_number "36";
chr3	StringTie	exon	100833125	100833157	1000	-	.	gene_id "MSTRG.126269"; transcript_id "MSTRG.126269.522"; exon_number "37";
chr3	StringTie	exon	100834684	100834773	1000	-	.	gene_id "MSTRG.126269"; transcript_id "MSTRG.126269.522"; exon_number "38";
chr3	StringTie	exon	100835601	100835660	1000	-	.	gene_id "MSTRG.126269"; transcript_id "MSTRG.126269.522"; exon_number "39";
chr3	StringTie	exon	100837124	100837171	1000	-	.	gene_id "MSTRG.126269"; transcript_id "MSTRG.126269.522"; exon_number "40";
chr3	StringTie	exon	100838210	100838284	1000	-	.	gene_id "MSTRG.126269"; transcript_id "MSTRG.126269.522"; exon_number "41";
chr3	StringTie	exon	100838402	100838464	1000	-	.	gene_id "MSTRG.126269"; transcript_id "MSTRG.126269.522"; exon_number "42";
chr3	StringTie	exon	100839569	100839616	1000	-	.	gene_id "MSTRG.126269"; transcript_id "MSTRG.126269.522"; exon_number "43";
chr3	StringTie	exon	100840072	100840164	1000	-	.	gene_id "MSTRG.126269"; transcript_id "MSTRG.126269.522"; exon_number "44";
chr3	StringTie	exon	100840820	100840858	1000	-	.	gene_id "MSTRG.126269"; transcript_id "MSTRG.126269.522"; exon_number "45";
chr3	StringTie	exon	100841998	100842039	1000	-	.	gene_id "MSTRG.126269"; transcript_id "MSTRG.126269.522"; exon_number "46";
chr3	StringTie	exon	100846372	100846446	1000	-	.	gene_id "MSTRG.126269"; transcript_id "MSTRG.126269.522"; exon_number "47";
chr3	StringTie	exon	100847602	100847673	1000	-	.	gene_id "MSTRG.126269"; transcript_id "MSTRG.126269.522"; exon_number "48";
chr3	StringTie	exon	100848801	100848875	1000	-	.	gene_id "MSTRG.126269"; transcript_id "MSTRG.126269.522"; exon_number "49";
chr3	StringTie	exon	100850045	100850119	1000	-	.	gene_id "MSTRG.126269"; transcript_id "MSTRG.126269.522"; exon_number "50";
chr3	StringTie	exon	100850660	100850734	1000	-	.	gene_id "MSTRG.126269"; transcript_id "MSTRG.126269.522"; exon_number "51";
chr3	StringTie	exon	100851875	100851940	1000	-	.	gene_id "MSTRG.126269"; transcript_id "MSTRG.126269.522"; exon_number "52";
chr3	StringTie	exon	100862311	100862385	1000	-	.	gene_id "MSTRG.126269"; transcript_id "MSTRG.126269.522"; exon_number "53";
chr3	StringTie	exon	100864833	100864907	1000	-	.	gene_id "MSTRG.126269"; transcript_id "MSTRG.126269.522"; exon_number "54";
chr3	StringTie	exon	100866879	100866956	1000	-	.	gene_id "MSTRG.126269"; transcript_id "MSTRG.126269.522"; exon_number "55";
chr3	StringTie	exon	100874841	100874933	1000	-	.	gene_id "MSTRG.126269"; transcript_id "MSTRG.126269.522"; exon_number "56";
chr3	StringTie	exon	100875508	100875579	1000	-	.	gene_id "MSTRG.126269"; transcript_id "MSTRG.126269.522"; exon_number "57";
chr3	StringTie	exon	100876512	100876560	1000	-	.	gene_id "MSTRG.126269"; transcript_id "MSTRG.126269.522"; exon_number "58";
chr3	StringTie	exon	100885536	100885588	1000	-	.	gene_id "MSTRG.126269"; transcript_id "MSTRG.126269.522"; exon_number "59";
chr3	StringTie	exon	100886142	100886323	1000	-	.	gene_id "MSTRG.126269"; transcript_id "MSTRG.126269.522"; exon_number "60";
chr3	StringTie	exon	100898762	100898894	1000	-	.	gene_id "MSTRG.126269"; transcript_id "MSTRG.126269.522"; exon_number "61";
chr3	StringTie	exon	100902618	100902686	1000	-	.	gene_id "MSTRG.126269"; transcript_id "MSTRG.126269.522"; exon_number "62";
chr3	StringTie	exon	100926302	100926483	1000	-	.	gene_id "MSTRG.126269"; transcript_id "MSTRG.126269.522"; exon_number "63";
chr3	StringTie	transcript	100749320	100926479	1000	-	.	gene_id "MSTRG.126269"; transcript_id "MSTRG.126269.523";
chr3	StringTie	exon	100749320	100750610	1000	-	.	gene_id "MSTRG.126269"; transcript_id "MSTRG.126269.523"; exon_number "1";
chr3	StringTie	exon	100751552	100751674	1000	-	.	gene_id "MSTRG.126269"; transcript_id "MSTRG.126269.523"; exon_number "2";
chr3	StringTie	exon	100752787	100752948	1000	-	.	gene_id "MSTRG.126269"; transcript_id "MSTRG.126269.523"; exon_number "3";
chr3	StringTie	exon	100753819	100753848	1000	-	.	gene_id "MSTRG.126269"; transcript_id "MSTRG.126269.523"; exon_number "4";
chr3	StringTie	exon	100754612	100754691	1000	-	.	gene_id "MSTRG.126269"; transcript_id "MSTRG.126269.523"; exon_number "5";
chr3	StringTie	exon	100765841	100765949	1000	-	.	gene_id "MSTRG.126269"; transcript_id "MSTRG.126269.523"; exon_number "6";
chr3	StringTie	exon	100770743	100770952	1000	-	.	gene_id "MSTRG.126269"; transcript_id "MSTRG.126269.523"; exon_number "7";
chr3	StringTie	exon	100774605	100774673	1000	-	.	gene_id "MSTRG.126269"; transcript_id "MSTRG.126269.523"; exon_number "8";
chr3	StringTie	exon	100775207	100775335	1000	-	.	gene_id "MSTRG.126269"; transcript_id "MSTRG.126269.523"; exon_number "9";
chr3	StringTie	exon	100778284	100778376	1000	-	.	gene_id "MSTRG.126269"; transcript_id "MSTRG.126269.523"; exon_number "10";
chr3	StringTie	exon	100780132	100780209	1000	-	.	gene_id "MSTRG.126269"; transcript_id "MSTRG.126269.523"; exon_number "11";
chr3	StringTie	exon	100789454	100789516	1000	-	.	gene_id "MSTRG.126269"; transcript_id "MSTRG.126269.523"; exon_number "12";
chr3	StringTie	exon	100792691	100792768	1000	-	.	gene_id "MSTRG.126269"; transcript_id "MSTRG.126269.523"; exon_number "13";
chr3	StringTie	exon	100794923	100795003	1000	-	.	gene_id "MSTRG.126269"; transcript_id "MSTRG.126269.523"; exon_number "14";
chr3	StringTie	exon	100796409	100796468	1000	-	.	gene_id "MSTRG.126269"; transcript_id "MSTRG.126269.523"; exon_number "15";
chr3	StringTie	exon	100804792	100804866	1000	-	.	gene_id "MSTRG.126269"; transcript_id "MSTRG.126269.523"; exon_number "16";
chr3	StringTie	exon	100808161	100808235	1000	-	.	gene_id "MSTRG.126269"; transcript_id "MSTRG.126269.523"; exon_number "17";
chr3	StringTie	exon	100810412	100810477	1000	-	.	gene_id "MSTRG.126269"; transcript_id "MSTRG.126269.523"; exon_number "18";
chr3	StringTie	exon	100811230	100811277	1000	-	.	gene_id "MSTRG.126269"; transcript_id "MSTRG.126269.523"; exon_number "19";
chr3	StringTie	exon	100811728	100811799	1000	-	.	gene_id "MSTRG.126269"; transcript_id "MSTRG.126269.523"; exon_number "20";
chr3	StringTie	exon	100812467	100812523	1000	-	.	gene_id "MSTRG.126269"; transcript_id "MSTRG.126269.523"; exon_number "21";
chr3	StringTie	exon	100813661	100813735	1000	-	.	gene_id "MSTRG.126269"; transcript_id "MSTRG.126269.523"; exon_number "22";
chr3	StringTie	exon	100815912	100815971	1000	-	.	gene_id "MSTRG.126269"; transcript_id "MSTRG.126269.523"; exon_number "23";
chr3	StringTie	exon	100816688	100816768	1000	-	.	gene_id "MSTRG.126269"; transcript_id "MSTRG.126269.523"; exon_number "24";
chr3	StringTie	exon	100817436	100817495	1000	-	.	gene_id "MSTRG.126269"; transcript_id "MSTRG.126269.523"; exon_number "25";
chr3	StringTie	exon	100818525	100818581	1000	-	.	gene_id "MSTRG.126269"; transcript_id "MSTRG.126269.523"; exon_number "26";
chr3	StringTie	exon	100820220	100820303	1000	-	.	gene_id "MSTRG.126269"; transcript_id "MSTRG.126269.523"; exon_number "27";
chr3	StringTie	exon	100821054	100821113	1000	-	.	gene_id "MSTRG.126269"; transcript_id "MSTRG.126269.523"; exon_number "28";
chr3	StringTie	exon	100822589	100822672	1000	-	.	gene_id "MSTRG.126269"; transcript_id "MSTRG.126269.523"; exon_number "29";
chr3	StringTie	exon	100823458	100823514	1000	-	.	gene_id "MSTRG.126269"; transcript_id "MSTRG.126269.523"; exon_number "30";
chr3	StringTie	exon	100824858	100824941	1000	-	.	gene_id "MSTRG.126269"; transcript_id "MSTRG.126269.523"; exon_number "31";
chr3	StringTie	exon	100825785	100825844	1000	-	.	gene_id "MSTRG.126269"; transcript_id "MSTRG.126269.523"; exon_number "32";
chr3	StringTie	exon	100828393	100828452	1000	-	.	gene_id "MSTRG.126269"; transcript_id "MSTRG.126269.523"; exon_number "33";
chr3	StringTie	exon	100829581	100829664	1000	-	.	gene_id "MSTRG.126269"; transcript_id "MSTRG.126269.523"; exon_number "34";
chr3	StringTie	exon	100830578	100830634	1000	-	.	gene_id "MSTRG.126269"; transcript_id "MSTRG.126269.523"; exon_number "35";
chr3	StringTie	exon	100832264	100832350	1000	-	.	gene_id "MSTRG.126269"; transcript_id "MSTRG.126269.523"; exon_number "36";
chr3	StringTie	exon	100833125	100833157	1000	-	.	gene_id "MSTRG.126269"; transcript_id "MSTRG.126269.523"; exon_number "37";
chr3	StringTie	exon	100834684	100834773	1000	-	.	gene_id "MSTRG.126269"; transcript_id "MSTRG.126269.523"; exon_number "38";
chr3	StringTie	exon	100835601	100835660	1000	-	.	gene_id "MSTRG.126269"; transcript_id "MSTRG.126269.523"; exon_number "39";
chr3	StringTie	exon	100837124	100837171	1000	-	.	gene_id "MSTRG.126269"; transcript_id "MSTRG.126269.523"; exon_number "40";
chr3	StringTie	exon	100838210	100838284	1000	-	.	gene_id "MSTRG.126269"; transcript_id "MSTRG.126269.523"; exon_number "41";
chr3	StringTie	exon	100838402	100838464	1000	-	.	gene_id "MSTRG.126269"; transcript_id "MSTRG.126269.523"; exon_number "42";
chr3	StringTie	exon	100839569	100839616	1000	-	.	gene_id "MSTRG.126269"; transcript_id "MSTRG.126269.523"; exon_number "43";
chr3	StringTie	exon	100840072	100840164	1000	-	.	gene_id "MSTRG.126269"; transcript_id "MSTRG.126269.523"; exon_number "44";
chr3	StringTie	exon	100840820	100840858	1000	-	.	gene_id "MSTRG.126269"; transcript_id "MSTRG.126269.523"; exon_number "45";
chr3	StringTie	exon	100846372	100846446	1000	-	.	gene_id "MSTRG.126269"; transcript_id "MSTRG.126269.523"; exon_number "46";
chr3	StringTie	exon	100847602	100847673	1000	-	.	gene_id "MSTRG.126269"; transcript_id "MSTRG.126269.523"; exon_number "47";
chr3	StringTie	exon	100848801	100848875	1000	-	.	gene_id "MSTRG.126269"; transcript_id "MSTRG.126269.523"; exon_number "48";
chr3	StringTie	exon	100850045	100850119	1000	-	.	gene_id "MSTRG.126269"; transcript_id "MSTRG.126269.523"; exon_number "49";
chr3	StringTie	exon	100850660	100850734	1000	-	.	gene_id "MSTRG.126269"; transcript_id "MSTRG.126269.523"; exon_number "50";
chr3	StringTie	exon	100851875	100851940	1000	-	.	gene_id "MSTRG.126269"; transcript_id "MSTRG.126269.523"; exon_number "51";
chr3	StringTie	exon	100862311	100862385	1000	-	.	gene_id "MSTRG.126269"; transcript_id "MSTRG.126269.523"; exon_number "52";
chr3	StringTie	exon	100862838	100862909	1000	-	.	gene_id "MSTRG.126269"; transcript_id "MSTRG.126269.523"; exon_number "53";
chr3	StringTie	exon	100864002	100864076	1000	-	.	gene_id "MSTRG.126269"; transcript_id "MSTRG.126269.523"; exon_number "54";
chr3	StringTie	exon	100864833	100864907	1000	-	.	gene_id "MSTRG.126269"; transcript_id "MSTRG.126269.523"; exon_number "55";
chr3	StringTie	exon	100866879	100866956	1000	-	.	gene_id "MSTRG.126269"; transcript_id "MSTRG.126269.523"; exon_number "56";
chr3	StringTie	exon	100874841	100874933	1000	-	.	gene_id "MSTRG.126269"; transcript_id "MSTRG.126269.523"; exon_number "57";
chr3	StringTie	exon	100875508	100875579	1000	-	.	gene_id "MSTRG.126269"; transcript_id "MSTRG.126269.523"; exon_number "58";
chr3	StringTie	exon	100876512	100876560	1000	-	.	gene_id "MSTRG.126269"; transcript_id "MSTRG.126269.523"; exon_number "59";
chr3	StringTie	exon	100885536	100885588	1000	-	.	gene_id "MSTRG.126269"; transcript_id "MSTRG.126269.523"; exon_number "60";
chr3	StringTie	exon	100886142	100886323	1000	-	.	gene_id "MSTRG.126269"; transcript_id "MSTRG.126269.523"; exon_number "61";
chr3	StringTie	exon	100898762	100898894	1000	-	.	gene_id "MSTRG.126269"; transcript_id "MSTRG.126269.523"; exon_number "62";
chr3	StringTie	exon	100902618	100902686	1000	-	.	gene_id "MSTRG.126269"; transcript_id "MSTRG.126269.523"; exon_number "63";
chr3	StringTie	exon	100926302	100926479	1000	-	.	gene_id "MSTRG.126269"; transcript_id "MSTRG.126269.523"; exon_number "64";
chr3	StringTie	transcript	100749321	100914464	1000	-	.	gene_id "MSTRG.126269"; transcript_id "MSTRG.126269.524";
chr3	StringTie	exon	100749321	100750610	1000	-	.	gene_id "MSTRG.126269"; transcript_id "MSTRG.126269.524"; exon_number "1";
chr3	StringTie	exon	100751552	100751674	1000	-	.	gene_id "MSTRG.126269"; transcript_id "MSTRG.126269.524"; exon_number "2";
chr3	StringTie	exon	100752787	100752948	1000	-	.	gene_id "MSTRG.126269"; transcript_id "MSTRG.126269.524"; exon_number "3";
chr3	StringTie	exon	100753819	100753848	1000	-	.	gene_id "MSTRG.126269"; transcript_id "MSTRG.126269.524"; exon_number "4";
chr3	StringTie	exon	100754612	100754691	1000	-	.	gene_id "MSTRG.126269"; transcript_id "MSTRG.126269.524"; exon_number "5";
chr3	StringTie	exon	100765841	100765949	1000	-	.	gene_id "MSTRG.126269"; transcript_id "MSTRG.126269.524"; exon_number "6";
chr3	StringTie	exon	100770743	100770952	1000	-	.	gene_id "MSTRG.126269"; transcript_id "MSTRG.126269.524"; exon_number "7";
chr3	StringTie	exon	100774605	100774673	1000	-	.	gene_id "MSTRG.126269"; transcript_id "MSTRG.126269.524"; exon_number "8";
chr3	StringTie	exon	100775207	100775335	1000	-	.	gene_id "MSTRG.126269"; transcript_id "MSTRG.126269.524"; exon_number "9";
chr3	StringTie	exon	100778284	100778376	1000	-	.	gene_id "MSTRG.126269"; transcript_id "MSTRG.126269.524"; exon_number "10";
chr3	StringTie	exon	100780132	100780209	1000	-	.	gene_id "MSTRG.126269"; transcript_id "MSTRG.126269.524"; exon_number "11";
chr3	StringTie	exon	100787728	100787802	1000	-	.	gene_id "MSTRG.126269"; transcript_id "MSTRG.126269.524"; exon_number "12";
chr3	StringTie	exon	100789454	100789516	1000	-	.	gene_id "MSTRG.126269"; transcript_id "MSTRG.126269.524"; exon_number "13";
chr3	StringTie	exon	100792691	100792768	1000	-	.	gene_id "MSTRG.126269"; transcript_id "MSTRG.126269.524"; exon_number "14";
chr3	StringTie	exon	100794923	100795003	1000	-	.	gene_id "MSTRG.126269"; transcript_id "MSTRG.126269.524"; exon_number "15";
chr3	StringTie	exon	100796409	100796468	1000	-	.	gene_id "MSTRG.126269"; transcript_id "MSTRG.126269.524"; exon_number "16";
chr3	StringTie	exon	100804792	100804866	1000	-	.	gene_id "MSTRG.126269"; transcript_id "MSTRG.126269.524"; exon_number "17";
chr3	StringTie	exon	100808161	100808235	1000	-	.	gene_id "MSTRG.126269"; transcript_id "MSTRG.126269.524"; exon_number "18";
chr3	StringTie	exon	100810412	100810477	1000	-	.	gene_id "MSTRG.126269"; transcript_id "MSTRG.126269.524"; exon_number "19";
chr3	StringTie	exon	100811230	100811277	1000	-	.	gene_id "MSTRG.126269"; transcript_id "MSTRG.126269.524"; exon_number "20";
chr3	StringTie	exon	100811728	100811799	1000	-	.	gene_id "MSTRG.126269"; transcript_id "MSTRG.126269.524"; exon_number "21";
chr3	StringTie	exon	100812467	100812523	1000	-	.	gene_id "MSTRG.126269"; transcript_id "MSTRG.126269.524"; exon_number "22";
chr3	StringTie	exon	100813661	100813735	1000	-	.	gene_id "MSTRG.126269"; transcript_id "MSTRG.126269.524"; exon_number "23";
chr3	StringTie	exon	100815912	100815971	1000	-	.	gene_id "MSTRG.126269"; transcript_id "MSTRG.126269.524"; exon_number "24";
chr3	StringTie	exon	100816688	100816768	1000	-	.	gene_id "MSTRG.126269"; transcript_id "MSTRG.126269.524"; exon_number "25";
chr3	StringTie	exon	100817436	100817495	1000	-	.	gene_id "MSTRG.126269"; transcript_id "MSTRG.126269.524"; exon_number "26";
chr3	StringTie	exon	100818525	100818581	1000	-	.	gene_id "MSTRG.126269"; transcript_id "MSTRG.126269.524"; exon_number "27";
chr3	StringTie	exon	100820220	100820303	1000	-	.	gene_id "MSTRG.126269"; transcript_id "MSTRG.126269.524"; exon_number "28";
chr3	StringTie	exon	100821054	100821113	1000	-	.	gene_id "MSTRG.126269"; transcript_id "MSTRG.126269.524"; exon_number "29";
chr3	StringTie	exon	100822589	100822672	1000	-	.	gene_id "MSTRG.126269"; transcript_id "MSTRG.126269.524"; exon_number "30";
chr3	StringTie	exon	100823458	100823514	1000	-	.	gene_id "MSTRG.126269"; transcript_id "MSTRG.126269.524"; exon_number "31";
chr3	StringTie	exon	100824858	100824941	1000	-	.	gene_id "MSTRG.126269"; transcript_id "MSTRG.126269.524"; exon_number "32";
chr3	StringTie	exon	100825785	100825844	1000	-	.	gene_id "MSTRG.126269"; transcript_id "MSTRG.126269.524"; exon_number "33";
chr3	StringTie	exon	100828393	100828452	1000	-	.	gene_id "MSTRG.126269"; transcript_id "MSTRG.126269.524"; exon_number "34";
chr3	StringTie	exon	100829581	100829664	1000	-	.	gene_id "MSTRG.126269"; transcript_id "MSTRG.126269.524"; exon_number "35";
chr3	StringTie	exon	100830578	100830634	1000	-	.	gene_id "MSTRG.126269"; transcript_id "MSTRG.126269.524"; exon_number "36";
chr3	StringTie	exon	100832264	100832350	1000	-	.	gene_id "MSTRG.126269"; transcript_id "MSTRG.126269.524"; exon_number "37";
chr3	StringTie	exon	100833125	100833157	1000	-	.	gene_id "MSTRG.126269"; transcript_id "MSTRG.126269.524"; exon_number "38";
chr3	StringTie	exon	100834684	100834773	1000	-	.	gene_id "MSTRG.126269"; transcript_id "MSTRG.126269.524"; exon_number "39";
chr3	StringTie	exon	100835601	100835660	1000	-	.	gene_id "MSTRG.126269"; transcript_id "MSTRG.126269.524"; exon_number "40";
chr3	StringTie	exon	100846372	100846446	1000	-	.	gene_id "MSTRG.126269"; transcript_id "MSTRG.126269.524"; exon_number "41";
chr3	StringTie	exon	100847602	100847673	1000	-	.	gene_id "MSTRG.126269"; transcript_id "MSTRG.126269.524"; exon_number "42";
chr3	StringTie	exon	100848801	100848875	1000	-	.	gene_id "MSTRG.126269"; transcript_id "MSTRG.126269.524"; exon_number "43";
chr3	StringTie	exon	100850045	100850119	1000	-	.	gene_id "MSTRG.126269"; transcript_id "MSTRG.126269.524"; exon_number "44";
chr3	StringTie	exon	100850660	100850734	1000	-	.	gene_id "MSTRG.126269"; transcript_id "MSTRG.126269.524"; exon_number "45";
chr3	StringTie	exon	100851875	100851940	1000	-	.	gene_id "MSTRG.126269"; transcript_id "MSTRG.126269.524"; exon_number "46";
chr3	StringTie	exon	100862311	100862385	1000	-	.	gene_id "MSTRG.126269"; transcript_id "MSTRG.126269.524"; exon_number "47";
chr3	StringTie	exon	100864833	100864907	1000	-	.	gene_id "MSTRG.126269"; transcript_id "MSTRG.126269.524"; exon_number "48";
chr3	StringTie	exon	100866879	100866956	1000	-	.	gene_id "MSTRG.126269"; transcript_id "MSTRG.126269.524"; exon_number "49";
chr3	StringTie	exon	100874841	100874933	1000	-	.	gene_id "MSTRG.126269"; transcript_id "MSTRG.126269.524"; exon_number "50";
chr3	StringTie	exon	100875508	100875579	1000	-	.	gene_id "MSTRG.126269"; transcript_id "MSTRG.126269.524"; exon_number "51";
chr3	StringTie	exon	100876512	100876560	1000	-	.	gene_id "MSTRG.126269"; transcript_id "MSTRG.126269.524"; exon_number "52";
chr3	StringTie	exon	100885536	100885588	1000	-	.	gene_id "MSTRG.126269"; transcript_id "MSTRG.126269.524"; exon_number "53";
chr3	StringTie	exon	100886142	100886323	1000	-	.	gene_id "MSTRG.126269"; transcript_id "MSTRG.126269.524"; exon_number "54";
chr3	StringTie	exon	100898762	100898894	1000	-	.	gene_id "MSTRG.126269"; transcript_id "MSTRG.126269.524"; exon_number "55";
chr3	StringTie	exon	100902618	100902686	1000	-	.	gene_id "MSTRG.126269"; transcript_id "MSTRG.126269.524"; exon_number "56";
chr3	StringTie	exon	100914428	100914464	1000	-	.	gene_id "MSTRG.126269"; transcript_id "MSTRG.126269.524"; exon_number "57";
chr3	StringTie	transcript	100749322	100902685	1000	-	.	gene_id "MSTRG.126269"; transcript_id "MSTRG.126269.525";
chr3	StringTie	exon	100749322	100750610	1000	-	.	gene_id "MSTRG.126269"; transcript_id "MSTRG.126269.525"; exon_number "1";
chr3	StringTie	exon	100751552	100751674	1000	-	.	gene_id "MSTRG.126269"; transcript_id "MSTRG.126269.525"; exon_number "2";
chr3	StringTie	exon	100752787	100752948	1000	-	.	gene_id "MSTRG.126269"; transcript_id "MSTRG.126269.525"; exon_number "3";
chr3	StringTie	exon	100753819	100753848	1000	-	.	gene_id "MSTRG.126269"; transcript_id "MSTRG.126269.525"; exon_number "4";
chr3	StringTie	exon	100754612	100754691	1000	-	.	gene_id "MSTRG.126269"; transcript_id "MSTRG.126269.525"; exon_number "5";
chr3	StringTie	exon	100765841	100765949	1000	-	.	gene_id "MSTRG.126269"; transcript_id "MSTRG.126269.525"; exon_number "6";
chr3	StringTie	exon	100770743	100770952	1000	-	.	gene_id "MSTRG.126269"; transcript_id "MSTRG.126269.525"; exon_number "7";
chr3	StringTie	exon	100774605	100774673	1000	-	.	gene_id "MSTRG.126269"; transcript_id "MSTRG.126269.525"; exon_number "8";
chr3	StringTie	exon	100775207	100775335	1000	-	.	gene_id "MSTRG.126269"; transcript_id "MSTRG.126269.525"; exon_number "9";
chr3	StringTie	exon	100778284	100778376	1000	-	.	gene_id "MSTRG.126269"; transcript_id "MSTRG.126269.525"; exon_number "10";
chr3	StringTie	exon	100780132	100780209	1000	-	.	gene_id "MSTRG.126269"; transcript_id "MSTRG.126269.525"; exon_number "11";
chr3	StringTie	exon	100787728	100787802	1000	-	.	gene_id "MSTRG.126269"; transcript_id "MSTRG.126269.525"; exon_number "12";
chr3	StringTie	exon	100789454	100789516	1000	-	.	gene_id "MSTRG.126269"; transcript_id "MSTRG.126269.525"; exon_number "13";
chr3	StringTie	exon	100792691	100792768	1000	-	.	gene_id "MSTRG.126269"; transcript_id "MSTRG.126269.525"; exon_number "14";
chr3	StringTie	exon	100794923	100795003	1000	-	.	gene_id "MSTRG.126269"; transcript_id "MSTRG.126269.525"; exon_number "15";
chr3	StringTie	exon	100796409	100796468	1000	-	.	gene_id "MSTRG.126269"; transcript_id "MSTRG.126269.525"; exon_number "16";
chr3	StringTie	exon	100804792	100804866	1000	-	.	gene_id "MSTRG.126269"; transcript_id "MSTRG.126269.525"; exon_number "17";
chr3	StringTie	exon	100808161	100808235	1000	-	.	gene_id "MSTRG.126269"; transcript_id "MSTRG.126269.525"; exon_number "18";
chr3	StringTie	exon	100823458	100823514	1000	-	.	gene_id "MSTRG.126269"; transcript_id "MSTRG.126269.525"; exon_number "19";
chr3	StringTie	exon	100832264	100832350	1000	-	.	gene_id "MSTRG.126269"; transcript_id "MSTRG.126269.525"; exon_number "20";
chr3	StringTie	exon	100833125	100833157	1000	-	.	gene_id "MSTRG.126269"; transcript_id "MSTRG.126269.525"; exon_number "21";
chr3	StringTie	exon	100834684	100834773	1000	-	.	gene_id "MSTRG.126269"; transcript_id "MSTRG.126269.525"; exon_number "22";
chr3	StringTie	exon	100835601	100835660	1000	-	.	gene_id "MSTRG.126269"; transcript_id "MSTRG.126269.525"; exon_number "23";
chr3	StringTie	exon	100837124	100837171	1000	-	.	gene_id "MSTRG.126269"; transcript_id "MSTRG.126269.525"; exon_number "24";
chr3	StringTie	exon	100838210	100838284	1000	-	.	gene_id "MSTRG.126269"; transcript_id "MSTRG.126269.525"; exon_number "25";
chr3	StringTie	exon	100838402	100838464	1000	-	.	gene_id "MSTRG.126269"; transcript_id "MSTRG.126269.525"; exon_number "26";
chr3	StringTie	exon	100839569	100839616	1000	-	.	gene_id "MSTRG.126269"; transcript_id "MSTRG.126269.525"; exon_number "27";
chr3	StringTie	exon	100840072	100840164	1000	-	.	gene_id "MSTRG.126269"; transcript_id "MSTRG.126269.525"; exon_number "28";
chr3	StringTie	exon	100840820	100840858	1000	-	.	gene_id "MSTRG.126269"; transcript_id "MSTRG.126269.525"; exon_number "29";
chr3	StringTie	exon	100846372	100846446	1000	-	.	gene_id "MSTRG.126269"; transcript_id "MSTRG.126269.525"; exon_number "30";
chr3	StringTie	exon	100847602	100847673	1000	-	.	gene_id "MSTRG.126269"; transcript_id "MSTRG.126269.525"; exon_number "31";
chr3	StringTie	exon	100848801	100848875	1000	-	.	gene_id "MSTRG.126269"; transcript_id "MSTRG.126269.525"; exon_number "32";
chr3	StringTie	exon	100850045	100850119	1000	-	.	gene_id "MSTRG.126269"; transcript_id "MSTRG.126269.525"; exon_number "33";
chr3	StringTie	exon	100850660	100850734	1000	-	.	gene_id "MSTRG.126269"; transcript_id "MSTRG.126269.525"; exon_number "34";
chr3	StringTie	exon	100851875	100851940	1000	-	.	gene_id "MSTRG.126269"; transcript_id "MSTRG.126269.525"; exon_number "35";
chr3	StringTie	exon	100862311	100862385	1000	-	.	gene_id "MSTRG.126269"; transcript_id "MSTRG.126269.525"; exon_number "36";
chr3	StringTie	exon	100862838	100862909	1000	-	.	gene_id "MSTRG.126269"; transcript_id "MSTRG.126269.525"; exon_number "37";
chr3	StringTie	exon	100864002	100864076	1000	-	.	gene_id "MSTRG.126269"; transcript_id "MSTRG.126269.525"; exon_number "38";
chr3	StringTie	exon	100864833	100864907	1000	-	.	gene_id "MSTRG.126269"; transcript_id "MSTRG.126269.525"; exon_number "39";
chr3	StringTie	exon	100866879	100866956	1000	-	.	gene_id "MSTRG.126269"; transcript_id "MSTRG.126269.525"; exon_number "40";
chr3	StringTie	exon	100874841	100874933	1000	-	.	gene_id "MSTRG.126269"; transcript_id "MSTRG.126269.525"; exon_number "41";
chr3	StringTie	exon	100875508	100875579	1000	-	.	gene_id "MSTRG.126269"; transcript_id "MSTRG.126269.525"; exon_number "42";
chr3	StringTie	exon	100876512	100876560	1000	-	.	gene_id "MSTRG.126269"; transcript_id "MSTRG.126269.525"; exon_number "43";
chr3	StringTie	exon	100885536	100885588	1000	-	.	gene_id "MSTRG.126269"; transcript_id "MSTRG.126269.525"; exon_number "44";
chr3	StringTie	exon	100886142	100886323	1000	-	.	gene_id "MSTRG.126269"; transcript_id "MSTRG.126269.525"; exon_number "45";
chr3	StringTie	exon	100898762	100898894	1000	-	.	gene_id "MSTRG.126269"; transcript_id "MSTRG.126269.525"; exon_number "46";
chr3	StringTie	exon	100902618	100902685	1000	-	.	gene_id "MSTRG.126269"; transcript_id "MSTRG.126269.525"; exon_number "47";
chr3	StringTie	transcript	100749322	100902685	1000	-	.	gene_id "MSTRG.126269"; transcript_id "MSTRG.126269.526";
chr3	StringTie	exon	100749322	100750610	1000	-	.	gene_id "MSTRG.126269"; transcript_id "MSTRG.126269.526"; exon_number "1";
chr3	StringTie	exon	100751552	100751674	1000	-	.	gene_id "MSTRG.126269"; transcript_id "MSTRG.126269.526"; exon_number "2";
chr3	StringTie	exon	100752787	100752948	1000	-	.	gene_id "MSTRG.126269"; transcript_id "MSTRG.126269.526"; exon_number "3";
chr3	StringTie	exon	100753819	100753848	1000	-	.	gene_id "MSTRG.126269"; transcript_id "MSTRG.126269.526"; exon_number "4";
chr3	StringTie	exon	100754612	100754691	1000	-	.	gene_id "MSTRG.126269"; transcript_id "MSTRG.126269.526"; exon_number "5";
chr3	StringTie	exon	100765841	100765949	1000	-	.	gene_id "MSTRG.126269"; transcript_id "MSTRG.126269.526"; exon_number "6";
chr3	StringTie	exon	100770743	100770952	1000	-	.	gene_id "MSTRG.126269"; transcript_id "MSTRG.126269.526"; exon_number "7";
chr3	StringTie	exon	100774605	100774673	1000	-	.	gene_id "MSTRG.126269"; transcript_id "MSTRG.126269.526"; exon_number "8";
chr3	StringTie	exon	100775207	100775335	1000	-	.	gene_id "MSTRG.126269"; transcript_id "MSTRG.126269.526"; exon_number "9";
chr3	StringTie	exon	100778284	100778376	1000	-	.	gene_id "MSTRG.126269"; transcript_id "MSTRG.126269.526"; exon_number "10";
chr3	StringTie	exon	100780132	100780209	1000	-	.	gene_id "MSTRG.126269"; transcript_id "MSTRG.126269.526"; exon_number "11";
chr3	StringTie	exon	100787728	100787802	1000	-	.	gene_id "MSTRG.126269"; transcript_id "MSTRG.126269.526"; exon_number "12";
chr3	StringTie	exon	100789454	100789516	1000	-	.	gene_id "MSTRG.126269"; transcript_id "MSTRG.126269.526"; exon_number "13";
chr3	StringTie	exon	100792691	100792768	1000	-	.	gene_id "MSTRG.126269"; transcript_id "MSTRG.126269.526"; exon_number "14";
chr3	StringTie	exon	100794923	100795003	1000	-	.	gene_id "MSTRG.126269"; transcript_id "MSTRG.126269.526"; exon_number "15";
chr3	StringTie	exon	100804792	100804866	1000	-	.	gene_id "MSTRG.126269"; transcript_id "MSTRG.126269.526"; exon_number "16";
chr3	StringTie	exon	100808161	100808235	1000	-	.	gene_id "MSTRG.126269"; transcript_id "MSTRG.126269.526"; exon_number "17";
chr3	StringTie	exon	100810412	100810477	1000	-	.	gene_id "MSTRG.126269"; transcript_id "MSTRG.126269.526"; exon_number "18";
chr3	StringTie	exon	100811230	100811277	1000	-	.	gene_id "MSTRG.126269"; transcript_id "MSTRG.126269.526"; exon_number "19";
chr3	StringTie	exon	100811728	100811799	1000	-	.	gene_id "MSTRG.126269"; transcript_id "MSTRG.126269.526"; exon_number "20";
chr3	StringTie	exon	100812467	100812523	1000	-	.	gene_id "MSTRG.126269"; transcript_id "MSTRG.126269.526"; exon_number "21";
chr3	StringTie	exon	100813661	100813735	1000	-	.	gene_id "MSTRG.126269"; transcript_id "MSTRG.126269.526"; exon_number "22";
chr3	StringTie	exon	100815912	100815971	1000	-	.	gene_id "MSTRG.126269"; transcript_id "MSTRG.126269.526"; exon_number "23";
chr3	StringTie	exon	100816688	100816768	1000	-	.	gene_id "MSTRG.126269"; transcript_id "MSTRG.126269.526"; exon_number "24";
chr3	StringTie	exon	100817436	100817495	1000	-	.	gene_id "MSTRG.126269"; transcript_id "MSTRG.126269.526"; exon_number "25";
chr3	StringTie	exon	100818525	100818581	1000	-	.	gene_id "MSTRG.126269"; transcript_id "MSTRG.126269.526"; exon_number "26";
chr3	StringTie	exon	100820220	100820303	1000	-	.	gene_id "MSTRG.126269"; transcript_id "MSTRG.126269.526"; exon_number "27";
chr3	StringTie	exon	100821054	100821113	1000	-	.	gene_id "MSTRG.126269"; transcript_id "MSTRG.126269.526"; exon_number "28";
chr3	StringTie	exon	100822589	100822672	1000	-	.	gene_id "MSTRG.126269"; transcript_id "MSTRG.126269.526"; exon_number "29";
chr3	StringTie	exon	100823458	100823514	1000	-	.	gene_id "MSTRG.126269"; transcript_id "MSTRG.126269.526"; exon_number "30";
chr3	StringTie	exon	100824858	100824941	1000	-	.	gene_id "MSTRG.126269"; transcript_id "MSTRG.126269.526"; exon_number "31";
chr3	StringTie	exon	100825785	100825844	1000	-	.	gene_id "MSTRG.126269"; transcript_id "MSTRG.126269.526"; exon_number "32";
chr3	StringTie	exon	100828393	100828452	1000	-	.	gene_id "MSTRG.126269"; transcript_id "MSTRG.126269.526"; exon_number "33";
chr3	StringTie	exon	100832264	100832350	1000	-	.	gene_id "MSTRG.126269"; transcript_id "MSTRG.126269.526"; exon_number "34";
chr3	StringTie	exon	100833125	100833157	1000	-	.	gene_id "MSTRG.126269"; transcript_id "MSTRG.126269.526"; exon_number "35";
chr3	StringTie	exon	100834684	100834773	1000	-	.	gene_id "MSTRG.126269"; transcript_id "MSTRG.126269.526"; exon_number "36";
chr3	StringTie	exon	100835601	100835660	1000	-	.	gene_id "MSTRG.126269"; transcript_id "MSTRG.126269.526"; exon_number "37";
chr3	StringTie	exon	100837124	100837171	1000	-	.	gene_id "MSTRG.126269"; transcript_id "MSTRG.126269.526"; exon_number "38";
chr3	StringTie	exon	100838402	100838464	1000	-	.	gene_id "MSTRG.126269"; transcript_id "MSTRG.126269.526"; exon_number "39";
chr3	StringTie	exon	100839569	100839616	1000	-	.	gene_id "MSTRG.126269"; transcript_id "MSTRG.126269.526"; exon_number "40";
chr3	StringTie	exon	100840072	100840164	1000	-	.	gene_id "MSTRG.126269"; transcript_id "MSTRG.126269.526"; exon_number "41";
chr3	StringTie	exon	100840820	100840858	1000	-	.	gene_id "MSTRG.126269"; transcript_id "MSTRG.126269.526"; exon_number "42";
chr3	StringTie	exon	100841998	100842039	1000	-	.	gene_id "MSTRG.126269"; transcript_id "MSTRG.126269.526"; exon_number "43";
chr3	StringTie	exon	100846372	100846446	1000	-	.	gene_id "MSTRG.126269"; transcript_id "MSTRG.126269.526"; exon_number "44";
chr3	StringTie	exon	100847602	100847673	1000	-	.	gene_id "MSTRG.126269"; transcript_id "MSTRG.126269.526"; exon_number "45";
chr3	StringTie	exon	100848801	100848875	1000	-	.	gene_id "MSTRG.126269"; transcript_id "MSTRG.126269.526"; exon_number "46";
chr3	StringTie	exon	100850045	100850119	1000	-	.	gene_id "MSTRG.126269"; transcript_id "MSTRG.126269.526"; exon_number "47";
chr3	StringTie	exon	100850660	100850734	1000	-	.	gene_id "MSTRG.126269"; transcript_id "MSTRG.126269.526"; exon_number "48";
chr3	StringTie	exon	100851875	100851940	1000	-	.	gene_id "MSTRG.126269"; transcript_id "MSTRG.126269.526"; exon_number "49";
chr3	StringTie	exon	100862311	100862385	1000	-	.	gene_id "MSTRG.126269"; transcript_id "MSTRG.126269.526"; exon_number "50";
chr3	StringTie	exon	100864833	100864907	1000	-	.	gene_id "MSTRG.126269"; transcript_id "MSTRG.126269.526"; exon_number "51";
chr3	StringTie	exon	100866879	100866956	1000	-	.	gene_id "MSTRG.126269"; transcript_id "MSTRG.126269.526"; exon_number "52";
chr3	StringTie	exon	100874841	100874933	1000	-	.	gene_id "MSTRG.126269"; transcript_id "MSTRG.126269.526"; exon_number "53";
chr3	StringTie	exon	100875508	100875579	1000	-	.	gene_id "MSTRG.126269"; transcript_id "MSTRG.126269.526"; exon_number "54";
chr3	StringTie	exon	100876512	100876560	1000	-	.	gene_id "MSTRG.126269"; transcript_id "MSTRG.126269.526"; exon_number "55";
chr3	StringTie	exon	100885536	100885588	1000	-	.	gene_id "MSTRG.126269"; transcript_id "MSTRG.126269.526"; exon_number "56";
chr3	StringTie	exon	100886142	100886323	1000	-	.	gene_id "MSTRG.126269"; transcript_id "MSTRG.126269.526"; exon_number "57";
chr3	StringTie	exon	100898762	100898894	1000	-	.	gene_id "MSTRG.126269"; transcript_id "MSTRG.126269.526"; exon_number "58";
chr3	StringTie	exon	100902618	100902685	1000	-	.	gene_id "MSTRG.126269"; transcript_id "MSTRG.126269.526"; exon_number "59";
chr3	StringTie	transcript	100749323	100846430	1000	-	.	gene_id "MSTRG.126269"; transcript_id "MSTRG.126269.527";
chr3	StringTie	exon	100749323	100750600	1000	-	.	gene_id "MSTRG.126269"; transcript_id "MSTRG.126269.527"; exon_number "1";
chr3	StringTie	exon	100751552	100751674	1000	-	.	gene_id "MSTRG.126269"; transcript_id "MSTRG.126269.527"; exon_number "2";
chr3	StringTie	exon	100752787	100752948	1000	-	.	gene_id "MSTRG.126269"; transcript_id "MSTRG.126269.527"; exon_number "3";
chr3	StringTie	exon	100753819	100753848	1000	-	.	gene_id "MSTRG.126269"; transcript_id "MSTRG.126269.527"; exon_number "4";
chr3	StringTie	exon	100754612	100754691	1000	-	.	gene_id "MSTRG.126269"; transcript_id "MSTRG.126269.527"; exon_number "5";
chr3	StringTie	exon	100765841	100765949	1000	-	.	gene_id "MSTRG.126269"; transcript_id "MSTRG.126269.527"; exon_number "6";
chr3	StringTie	exon	100770743	100770952	1000	-	.	gene_id "MSTRG.126269"; transcript_id "MSTRG.126269.527"; exon_number "7";
chr3	StringTie	exon	100774605	100774673	1000	-	.	gene_id "MSTRG.126269"; transcript_id "MSTRG.126269.527"; exon_number "8";
chr3	StringTie	exon	100775207	100775335	1000	-	.	gene_id "MSTRG.126269"; transcript_id "MSTRG.126269.527"; exon_number "9";
chr3	StringTie	exon	100778284	100778376	1000	-	.	gene_id "MSTRG.126269"; transcript_id "MSTRG.126269.527"; exon_number "10";
chr3	StringTie	exon	100780132	100780209	1000	-	.	gene_id "MSTRG.126269"; transcript_id "MSTRG.126269.527"; exon_number "11";
chr3	StringTie	exon	100787728	100787802	1000	-	.	gene_id "MSTRG.126269"; transcript_id "MSTRG.126269.527"; exon_number "12";
chr3	StringTie	exon	100789454	100789516	1000	-	.	gene_id "MSTRG.126269"; transcript_id "MSTRG.126269.527"; exon_number "13";
chr3	StringTie	exon	100794923	100795003	1000	-	.	gene_id "MSTRG.126269"; transcript_id "MSTRG.126269.527"; exon_number "14";
chr3	StringTie	exon	100796409	100796468	1000	-	.	gene_id "MSTRG.126269"; transcript_id "MSTRG.126269.527"; exon_number "15";
chr3	StringTie	exon	100804792	100804866	1000	-	.	gene_id "MSTRG.126269"; transcript_id "MSTRG.126269.527"; exon_number "16";
chr3	StringTie	exon	100808161	100808235	1000	-	.	gene_id "MSTRG.126269"; transcript_id "MSTRG.126269.527"; exon_number "17";
chr3	StringTie	exon	100832264	100832350	1000	-	.	gene_id "MSTRG.126269"; transcript_id "MSTRG.126269.527"; exon_number "18";
chr3	StringTie	exon	100833125	100833157	1000	-	.	gene_id "MSTRG.126269"; transcript_id "MSTRG.126269.527"; exon_number "19";
chr3	StringTie	exon	100834684	100834773	1000	-	.	gene_id "MSTRG.126269"; transcript_id "MSTRG.126269.527"; exon_number "20";
chr3	StringTie	exon	100846372	100846430	1000	-	.	gene_id "MSTRG.126269"; transcript_id "MSTRG.126269.527"; exon_number "21";
chr3	StringTie	transcript	100749323	100926483	1000	-	.	gene_id "MSTRG.126269"; transcript_id "MSTRG.126269.528";
chr3	StringTie	exon	100749323	100750610	1000	-	.	gene_id "MSTRG.126269"; transcript_id "MSTRG.126269.528"; exon_number "1";
chr3	StringTie	exon	100751552	100751674	1000	-	.	gene_id "MSTRG.126269"; transcript_id "MSTRG.126269.528"; exon_number "2";
chr3	StringTie	exon	100752787	100752948	1000	-	.	gene_id "MSTRG.126269"; transcript_id "MSTRG.126269.528"; exon_number "3";
chr3	StringTie	exon	100753819	100753848	1000	-	.	gene_id "MSTRG.126269"; transcript_id "MSTRG.126269.528"; exon_number "4";
chr3	StringTie	exon	100754612	100754691	1000	-	.	gene_id "MSTRG.126269"; transcript_id "MSTRG.126269.528"; exon_number "5";
chr3	StringTie	exon	100765841	100765949	1000	-	.	gene_id "MSTRG.126269"; transcript_id "MSTRG.126269.528"; exon_number "6";
chr3	StringTie	exon	100770743	100770952	1000	-	.	gene_id "MSTRG.126269"; transcript_id "MSTRG.126269.528"; exon_number "7";
chr3	StringTie	exon	100774605	100774673	1000	-	.	gene_id "MSTRG.126269"; transcript_id "MSTRG.126269.528"; exon_number "8";
chr3	StringTie	exon	100775207	100775335	1000	-	.	gene_id "MSTRG.126269"; transcript_id "MSTRG.126269.528"; exon_number "9";
chr3	StringTie	exon	100778284	100778376	1000	-	.	gene_id "MSTRG.126269"; transcript_id "MSTRG.126269.528"; exon_number "10";
chr3	StringTie	exon	100780132	100780209	1000	-	.	gene_id "MSTRG.126269"; transcript_id "MSTRG.126269.528"; exon_number "11";
chr3	StringTie	exon	100787728	100787802	1000	-	.	gene_id "MSTRG.126269"; transcript_id "MSTRG.126269.528"; exon_number "12";
chr3	StringTie	exon	100789454	100789516	1000	-	.	gene_id "MSTRG.126269"; transcript_id "MSTRG.126269.528"; exon_number "13";
chr3	StringTie	exon	100792691	100792768	1000	-	.	gene_id "MSTRG.126269"; transcript_id "MSTRG.126269.528"; exon_number "14";
chr3	StringTie	exon	100794923	100795003	1000	-	.	gene_id "MSTRG.126269"; transcript_id "MSTRG.126269.528"; exon_number "15";
chr3	StringTie	exon	100796409	100796468	1000	-	.	gene_id "MSTRG.126269"; transcript_id "MSTRG.126269.528"; exon_number "16";
chr3	StringTie	exon	100804792	100804866	1000	-	.	gene_id "MSTRG.126269"; transcript_id "MSTRG.126269.528"; exon_number "17";
chr3	StringTie	exon	100808161	100808235	1000	-	.	gene_id "MSTRG.126269"; transcript_id "MSTRG.126269.528"; exon_number "18";
chr3	StringTie	exon	100830578	100830634	1000	-	.	gene_id "MSTRG.126269"; transcript_id "MSTRG.126269.528"; exon_number "19";
chr3	StringTie	exon	100832264	100832350	1000	-	.	gene_id "MSTRG.126269"; transcript_id "MSTRG.126269.528"; exon_number "20";
chr3	StringTie	exon	100833125	100833157	1000	-	.	gene_id "MSTRG.126269"; transcript_id "MSTRG.126269.528"; exon_number "21";
chr3	StringTie	exon	100834684	100834773	1000	-	.	gene_id "MSTRG.126269"; transcript_id "MSTRG.126269.528"; exon_number "22";
chr3	StringTie	exon	100835601	100835660	1000	-	.	gene_id "MSTRG.126269"; transcript_id "MSTRG.126269.528"; exon_number "23";
chr3	StringTie	exon	100837124	100837171	1000	-	.	gene_id "MSTRG.126269"; transcript_id "MSTRG.126269.528"; exon_number "24";
chr3	StringTie	exon	100838210	100838284	1000	-	.	gene_id "MSTRG.126269"; transcript_id "MSTRG.126269.528"; exon_number "25";
chr3	StringTie	exon	100838402	100838464	1000	-	.	gene_id "MSTRG.126269"; transcript_id "MSTRG.126269.528"; exon_number "26";
chr3	StringTie	exon	100846372	100846446	1000	-	.	gene_id "MSTRG.126269"; transcript_id "MSTRG.126269.528"; exon_number "27";
chr3	StringTie	exon	100847602	100847673	1000	-	.	gene_id "MSTRG.126269"; transcript_id "MSTRG.126269.528"; exon_number "28";
chr3	StringTie	exon	100848801	100848875	1000	-	.	gene_id "MSTRG.126269"; transcript_id "MSTRG.126269.528"; exon_number "29";
chr3	StringTie	exon	100850045	100850119	1000	-	.	gene_id "MSTRG.126269"; transcript_id "MSTRG.126269.528"; exon_number "30";
chr3	StringTie	exon	100850660	100850734	1000	-	.	gene_id "MSTRG.126269"; transcript_id "MSTRG.126269.528"; exon_number "31";
chr3	StringTie	exon	100851875	100851940	1000	-	.	gene_id "MSTRG.126269"; transcript_id "MSTRG.126269.528"; exon_number "32";
chr3	StringTie	exon	100862311	100862385	1000	-	.	gene_id "MSTRG.126269"; transcript_id "MSTRG.126269.528"; exon_number "33";
chr3	StringTie	exon	100862838	100862909	1000	-	.	gene_id "MSTRG.126269"; transcript_id "MSTRG.126269.528"; exon_number "34";
chr3	StringTie	exon	100864002	100864076	1000	-	.	gene_id "MSTRG.126269"; transcript_id "MSTRG.126269.528"; exon_number "35";
chr3	StringTie	exon	100864833	100864907	1000	-	.	gene_id "MSTRG.126269"; transcript_id "MSTRG.126269.528"; exon_number "36";
chr3	StringTie	exon	100866879	100866956	1000	-	.	gene_id "MSTRG.126269"; transcript_id "MSTRG.126269.528"; exon_number "37";
chr3	StringTie	exon	100874841	100874933	1000	-	.	gene_id "MSTRG.126269"; transcript_id "MSTRG.126269.528"; exon_number "38";
chr3	StringTie	exon	100875508	100875579	1000	-	.	gene_id "MSTRG.126269"; transcript_id "MSTRG.126269.528"; exon_number "39";
chr3	StringTie	exon	100876512	100876560	1000	-	.	gene_id "MSTRG.126269"; transcript_id "MSTRG.126269.528"; exon_number "40";
chr3	StringTie	exon	100885536	100885588	1000	-	.	gene_id "MSTRG.126269"; transcript_id "MSTRG.126269.528"; exon_number "41";
chr3	StringTie	exon	100886142	100886323	1000	-	.	gene_id "MSTRG.126269"; transcript_id "MSTRG.126269.528"; exon_number "42";
chr3	StringTie	exon	100898762	100898894	1000	-	.	gene_id "MSTRG.126269"; transcript_id "MSTRG.126269.528"; exon_number "43";
chr3	StringTie	exon	100902618	100902686	1000	-	.	gene_id "MSTRG.126269"; transcript_id "MSTRG.126269.528"; exon_number "44";
chr3	StringTie	exon	100926302	100926483	1000	-	.	gene_id "MSTRG.126269"; transcript_id "MSTRG.126269.528"; exon_number "45";
chr3	StringTie	transcript	100749323	100993450	1000	-	.	gene_id "MSTRG.126269"; transcript_id "MSTRG.126269.529";
chr3	StringTie	exon	100749323	100750610	1000	-	.	gene_id "MSTRG.126269"; transcript_id "MSTRG.126269.529"; exon_number "1";
chr3	StringTie	exon	100751552	100751674	1000	-	.	gene_id "MSTRG.126269"; transcript_id "MSTRG.126269.529"; exon_number "2";
chr3	StringTie	exon	100752787	100752948	1000	-	.	gene_id "MSTRG.126269"; transcript_id "MSTRG.126269.529"; exon_number "3";
chr3	StringTie	exon	100753819	100753848	1000	-	.	gene_id "MSTRG.126269"; transcript_id "MSTRG.126269.529"; exon_number "4";
chr3	StringTie	exon	100754612	100754691	1000	-	.	gene_id "MSTRG.126269"; transcript_id "MSTRG.126269.529"; exon_number "5";
chr3	StringTie	exon	100765841	100765949	1000	-	.	gene_id "MSTRG.126269"; transcript_id "MSTRG.126269.529"; exon_number "6";
chr3	StringTie	exon	100770743	100770952	1000	-	.	gene_id "MSTRG.126269"; transcript_id "MSTRG.126269.529"; exon_number "7";
chr3	StringTie	exon	100774605	100774673	1000	-	.	gene_id "MSTRG.126269"; transcript_id "MSTRG.126269.529"; exon_number "8";
chr3	StringTie	exon	100775207	100775335	1000	-	.	gene_id "MSTRG.126269"; transcript_id "MSTRG.126269.529"; exon_number "9";
chr3	StringTie	exon	100778284	100778376	1000	-	.	gene_id "MSTRG.126269"; transcript_id "MSTRG.126269.529"; exon_number "10";
chr3	StringTie	exon	100780132	100780209	1000	-	.	gene_id "MSTRG.126269"; transcript_id "MSTRG.126269.529"; exon_number "11";
chr3	StringTie	exon	100787728	100787802	1000	-	.	gene_id "MSTRG.126269"; transcript_id "MSTRG.126269.529"; exon_number "12";
chr3	StringTie	exon	100789454	100789516	1000	-	.	gene_id "MSTRG.126269"; transcript_id "MSTRG.126269.529"; exon_number "13";
chr3	StringTie	exon	100792691	100792768	1000	-	.	gene_id "MSTRG.126269"; transcript_id "MSTRG.126269.529"; exon_number "14";
chr3	StringTie	exon	100794923	100795003	1000	-	.	gene_id "MSTRG.126269"; transcript_id "MSTRG.126269.529"; exon_number "15";
chr3	StringTie	exon	100796409	100796468	1000	-	.	gene_id "MSTRG.126269"; transcript_id "MSTRG.126269.529"; exon_number "16";
chr3	StringTie	exon	100804792	100804866	1000	-	.	gene_id "MSTRG.126269"; transcript_id "MSTRG.126269.529"; exon_number "17";
chr3	StringTie	exon	100808161	100808235	1000	-	.	gene_id "MSTRG.126269"; transcript_id "MSTRG.126269.529"; exon_number "18";
chr3	StringTie	exon	100810412	100810477	1000	-	.	gene_id "MSTRG.126269"; transcript_id "MSTRG.126269.529"; exon_number "19";
chr3	StringTie	exon	100811230	100811277	1000	-	.	gene_id "MSTRG.126269"; transcript_id "MSTRG.126269.529"; exon_number "20";
chr3	StringTie	exon	100811728	100811799	1000	-	.	gene_id "MSTRG.126269"; transcript_id "MSTRG.126269.529"; exon_number "21";
chr3	StringTie	exon	100812467	100812523	1000	-	.	gene_id "MSTRG.126269"; transcript_id "MSTRG.126269.529"; exon_number "22";
chr3	StringTie	exon	100813661	100813735	1000	-	.	gene_id "MSTRG.126269"; transcript_id "MSTRG.126269.529"; exon_number "23";
chr3	StringTie	exon	100815912	100815971	1000	-	.	gene_id "MSTRG.126269"; transcript_id "MSTRG.126269.529"; exon_number "24";
chr3	StringTie	exon	100816688	100816768	1000	-	.	gene_id "MSTRG.126269"; transcript_id "MSTRG.126269.529"; exon_number "25";
chr3	StringTie	exon	100817436	100817495	1000	-	.	gene_id "MSTRG.126269"; transcript_id "MSTRG.126269.529"; exon_number "26";
chr3	StringTie	exon	100818525	100818581	1000	-	.	gene_id "MSTRG.126269"; transcript_id "MSTRG.126269.529"; exon_number "27";
chr3	StringTie	exon	100820220	100820303	1000	-	.	gene_id "MSTRG.126269"; transcript_id "MSTRG.126269.529"; exon_number "28";
chr3	StringTie	exon	100821054	100821113	1000	-	.	gene_id "MSTRG.126269"; transcript_id "MSTRG.126269.529"; exon_number "29";
chr3	StringTie	exon	100822589	100822672	1000	-	.	gene_id "MSTRG.126269"; transcript_id "MSTRG.126269.529"; exon_number "30";
chr3	StringTie	exon	100823458	100823514	1000	-	.	gene_id "MSTRG.126269"; transcript_id "MSTRG.126269.529"; exon_number "31";
chr3	StringTie	exon	100824858	100824941	1000	-	.	gene_id "MSTRG.126269"; transcript_id "MSTRG.126269.529"; exon_number "32";
chr3	StringTie	exon	100825785	100825844	1000	-	.	gene_id "MSTRG.126269"; transcript_id "MSTRG.126269.529"; exon_number "33";
chr3	StringTie	exon	100828393	100828452	1000	-	.	gene_id "MSTRG.126269"; transcript_id "MSTRG.126269.529"; exon_number "34";
chr3	StringTie	exon	100829581	100829664	1000	-	.	gene_id "MSTRG.126269"; transcript_id "MSTRG.126269.529"; exon_number "35";
chr3	StringTie	exon	100830578	100830634	1000	-	.	gene_id "MSTRG.126269"; transcript_id "MSTRG.126269.529"; exon_number "36";
chr3	StringTie	exon	100832264	100832350	1000	-	.	gene_id "MSTRG.126269"; transcript_id "MSTRG.126269.529"; exon_number "37";
chr3	StringTie	exon	100833125	100833157	1000	-	.	gene_id "MSTRG.126269"; transcript_id "MSTRG.126269.529"; exon_number "38";
chr3	StringTie	exon	100834684	100834773	1000	-	.	gene_id "MSTRG.126269"; transcript_id "MSTRG.126269.529"; exon_number "39";
chr3	StringTie	exon	100835601	100835660	1000	-	.	gene_id "MSTRG.126269"; transcript_id "MSTRG.126269.529"; exon_number "40";
chr3	StringTie	exon	100837124	100837171	1000	-	.	gene_id "MSTRG.126269"; transcript_id "MSTRG.126269.529"; exon_number "41";
chr3	StringTie	exon	100838210	100838284	1000	-	.	gene_id "MSTRG.126269"; transcript_id "MSTRG.126269.529"; exon_number "42";
chr3	StringTie	exon	100838402	100838464	1000	-	.	gene_id "MSTRG.126269"; transcript_id "MSTRG.126269.529"; exon_number "43";
chr3	StringTie	exon	100839569	100839616	1000	-	.	gene_id "MSTRG.126269"; transcript_id "MSTRG.126269.529"; exon_number "44";
chr3	StringTie	exon	100840072	100840164	1000	-	.	gene_id "MSTRG.126269"; transcript_id "MSTRG.126269.529"; exon_number "45";
chr3	StringTie	exon	100840820	100840858	1000	-	.	gene_id "MSTRG.126269"; transcript_id "MSTRG.126269.529"; exon_number "46";
chr3	StringTie	exon	100846372	100846446	1000	-	.	gene_id "MSTRG.126269"; transcript_id "MSTRG.126269.529"; exon_number "47";
chr3	StringTie	exon	100847602	100847673	1000	-	.	gene_id "MSTRG.126269"; transcript_id "MSTRG.126269.529"; exon_number "48";
chr3	StringTie	exon	100848801	100848875	1000	-	.	gene_id "MSTRG.126269"; transcript_id "MSTRG.126269.529"; exon_number "49";
chr3	StringTie	exon	100850045	100850119	1000	-	.	gene_id "MSTRG.126269"; transcript_id "MSTRG.126269.529"; exon_number "50";
chr3	StringTie	exon	100850660	100850734	1000	-	.	gene_id "MSTRG.126269"; transcript_id "MSTRG.126269.529"; exon_number "51";
chr3	StringTie	exon	100851875	100851940	1000	-	.	gene_id "MSTRG.126269"; transcript_id "MSTRG.126269.529"; exon_number "52";
chr3	StringTie	exon	100862311	100862385	1000	-	.	gene_id "MSTRG.126269"; transcript_id "MSTRG.126269.529"; exon_number "53";
chr3	StringTie	exon	100864833	100864907	1000	-	.	gene_id "MSTRG.126269"; transcript_id "MSTRG.126269.529"; exon_number "54";
chr3	StringTie	exon	100866879	100866956	1000	-	.	gene_id "MSTRG.126269"; transcript_id "MSTRG.126269.529"; exon_number "55";
chr3	StringTie	exon	100874841	100874933	1000	-	.	gene_id "MSTRG.126269"; transcript_id "MSTRG.126269.529"; exon_number "56";
chr3	StringTie	exon	100875508	100875579	1000	-	.	gene_id "MSTRG.126269"; transcript_id "MSTRG.126269.529"; exon_number "57";
chr3	StringTie	exon	100876512	100876560	1000	-	.	gene_id "MSTRG.126269"; transcript_id "MSTRG.126269.529"; exon_number "58";
chr3	StringTie	exon	100885536	100885588	1000	-	.	gene_id "MSTRG.126269"; transcript_id "MSTRG.126269.529"; exon_number "59";
chr3	StringTie	exon	100886142	100886323	1000	-	.	gene_id "MSTRG.126269"; transcript_id "MSTRG.126269.529"; exon_number "60";
chr3	StringTie	exon	100898762	100898894	1000	-	.	gene_id "MSTRG.126269"; transcript_id "MSTRG.126269.529"; exon_number "61";
chr3	StringTie	exon	100902618	100902686	1000	-	.	gene_id "MSTRG.126269"; transcript_id "MSTRG.126269.529"; exon_number "62";
chr3	StringTie	exon	100926302	100926481	1000	-	.	gene_id "MSTRG.126269"; transcript_id "MSTRG.126269.529"; exon_number "63";
chr3	StringTie	exon	100993306	100993450	1000	-	.	gene_id "MSTRG.126269"; transcript_id "MSTRG.126269.529"; exon_number "64";
chr3	StringTie	transcript	100748963	100993453	1000	-	.	gene_id "MSTRG.126269"; transcript_id "MSTRG.126269.53";
chr3	StringTie	exon	100748963	100750610	1000	-	.	gene_id "MSTRG.126269"; transcript_id "MSTRG.126269.53"; exon_number "1";
chr3	StringTie	exon	100751552	100751674	1000	-	.	gene_id "MSTRG.126269"; transcript_id "MSTRG.126269.53"; exon_number "2";
chr3	StringTie	exon	100752787	100752948	1000	-	.	gene_id "MSTRG.126269"; transcript_id "MSTRG.126269.53"; exon_number "3";
chr3	StringTie	exon	100753819	100753848	1000	-	.	gene_id "MSTRG.126269"; transcript_id "MSTRG.126269.53"; exon_number "4";
chr3	StringTie	exon	100754612	100754691	1000	-	.	gene_id "MSTRG.126269"; transcript_id "MSTRG.126269.53"; exon_number "5";
chr3	StringTie	exon	100765841	100765949	1000	-	.	gene_id "MSTRG.126269"; transcript_id "MSTRG.126269.53"; exon_number "6";
chr3	StringTie	exon	100770743	100770952	1000	-	.	gene_id "MSTRG.126269"; transcript_id "MSTRG.126269.53"; exon_number "7";
chr3	StringTie	exon	100774605	100774673	1000	-	.	gene_id "MSTRG.126269"; transcript_id "MSTRG.126269.53"; exon_number "8";
chr3	StringTie	exon	100775207	100775335	1000	-	.	gene_id "MSTRG.126269"; transcript_id "MSTRG.126269.53"; exon_number "9";
chr3	StringTie	exon	100778284	100778376	1000	-	.	gene_id "MSTRG.126269"; transcript_id "MSTRG.126269.53"; exon_number "10";
chr3	StringTie	exon	100780132	100780209	1000	-	.	gene_id "MSTRG.126269"; transcript_id "MSTRG.126269.53"; exon_number "11";
chr3	StringTie	exon	100787728	100787802	1000	-	.	gene_id "MSTRG.126269"; transcript_id "MSTRG.126269.53"; exon_number "12";
chr3	StringTie	exon	100789454	100789516	1000	-	.	gene_id "MSTRG.126269"; transcript_id "MSTRG.126269.53"; exon_number "13";
chr3	StringTie	exon	100792691	100792768	1000	-	.	gene_id "MSTRG.126269"; transcript_id "MSTRG.126269.53"; exon_number "14";
chr3	StringTie	exon	100794923	100795003	1000	-	.	gene_id "MSTRG.126269"; transcript_id "MSTRG.126269.53"; exon_number "15";
chr3	StringTie	exon	100796409	100796468	1000	-	.	gene_id "MSTRG.126269"; transcript_id "MSTRG.126269.53"; exon_number "16";
chr3	StringTie	exon	100804792	100804866	1000	-	.	gene_id "MSTRG.126269"; transcript_id "MSTRG.126269.53"; exon_number "17";
chr3	StringTie	exon	100808161	100808235	1000	-	.	gene_id "MSTRG.126269"; transcript_id "MSTRG.126269.53"; exon_number "18";
chr3	StringTie	exon	100810412	100810477	1000	-	.	gene_id "MSTRG.126269"; transcript_id "MSTRG.126269.53"; exon_number "19";
chr3	StringTie	exon	100811230	100811277	1000	-	.	gene_id "MSTRG.126269"; transcript_id "MSTRG.126269.53"; exon_number "20";
chr3	StringTie	exon	100811728	100811799	1000	-	.	gene_id "MSTRG.126269"; transcript_id "MSTRG.126269.53"; exon_number "21";
chr3	StringTie	exon	100812467	100812523	1000	-	.	gene_id "MSTRG.126269"; transcript_id "MSTRG.126269.53"; exon_number "22";
chr3	StringTie	exon	100813661	100813735	1000	-	.	gene_id "MSTRG.126269"; transcript_id "MSTRG.126269.53"; exon_number "23";
chr3	StringTie	exon	100815912	100815971	1000	-	.	gene_id "MSTRG.126269"; transcript_id "MSTRG.126269.53"; exon_number "24";
chr3	StringTie	exon	100816688	100816768	1000	-	.	gene_id "MSTRG.126269"; transcript_id "MSTRG.126269.53"; exon_number "25";
chr3	StringTie	exon	100817436	100817495	1000	-	.	gene_id "MSTRG.126269"; transcript_id "MSTRG.126269.53"; exon_number "26";
chr3	StringTie	exon	100818525	100818581	1000	-	.	gene_id "MSTRG.126269"; transcript_id "MSTRG.126269.53"; exon_number "27";
chr3	StringTie	exon	100820220	100820303	1000	-	.	gene_id "MSTRG.126269"; transcript_id "MSTRG.126269.53"; exon_number "28";
chr3	StringTie	exon	100821054	100821113	1000	-	.	gene_id "MSTRG.126269"; transcript_id "MSTRG.126269.53"; exon_number "29";
chr3	StringTie	exon	100822589	100822672	1000	-	.	gene_id "MSTRG.126269"; transcript_id "MSTRG.126269.53"; exon_number "30";
chr3	StringTie	exon	100823458	100823514	1000	-	.	gene_id "MSTRG.126269"; transcript_id "MSTRG.126269.53"; exon_number "31";
chr3	StringTie	exon	100824858	100824941	1000	-	.	gene_id "MSTRG.126269"; transcript_id "MSTRG.126269.53"; exon_number "32";
chr3	StringTie	exon	100832264	100832350	1000	-	.	gene_id "MSTRG.126269"; transcript_id "MSTRG.126269.53"; exon_number "33";
chr3	StringTie	exon	100833125	100833157	1000	-	.	gene_id "MSTRG.126269"; transcript_id "MSTRG.126269.53"; exon_number "34";
chr3	StringTie	exon	100834684	100834773	1000	-	.	gene_id "MSTRG.126269"; transcript_id "MSTRG.126269.53"; exon_number "35";
chr3	StringTie	exon	100835601	100835660	1000	-	.	gene_id "MSTRG.126269"; transcript_id "MSTRG.126269.53"; exon_number "36";
chr3	StringTie	exon	100837124	100837171	1000	-	.	gene_id "MSTRG.126269"; transcript_id "MSTRG.126269.53"; exon_number "37";
chr3	StringTie	exon	100838210	100838284	1000	-	.	gene_id "MSTRG.126269"; transcript_id "MSTRG.126269.53"; exon_number "38";
chr3	StringTie	exon	100838402	100838464	1000	-	.	gene_id "MSTRG.126269"; transcript_id "MSTRG.126269.53"; exon_number "39";
chr3	StringTie	exon	100839569	100839616	1000	-	.	gene_id "MSTRG.126269"; transcript_id "MSTRG.126269.53"; exon_number "40";
chr3	StringTie	exon	100840072	100840164	1000	-	.	gene_id "MSTRG.126269"; transcript_id "MSTRG.126269.53"; exon_number "41";
chr3	StringTie	exon	100840820	100840858	1000	-	.	gene_id "MSTRG.126269"; transcript_id "MSTRG.126269.53"; exon_number "42";
chr3	StringTie	exon	100841998	100842039	1000	-	.	gene_id "MSTRG.126269"; transcript_id "MSTRG.126269.53"; exon_number "43";
chr3	StringTie	exon	100846372	100846446	1000	-	.	gene_id "MSTRG.126269"; transcript_id "MSTRG.126269.53"; exon_number "44";
chr3	StringTie	exon	100847602	100847673	1000	-	.	gene_id "MSTRG.126269"; transcript_id "MSTRG.126269.53"; exon_number "45";
chr3	StringTie	exon	100848801	100848875	1000	-	.	gene_id "MSTRG.126269"; transcript_id "MSTRG.126269.53"; exon_number "46";
chr3	StringTie	exon	100850045	100850119	1000	-	.	gene_id "MSTRG.126269"; transcript_id "MSTRG.126269.53"; exon_number "47";
chr3	StringTie	exon	100850660	100850734	1000	-	.	gene_id "MSTRG.126269"; transcript_id "MSTRG.126269.53"; exon_number "48";
chr3	StringTie	exon	100851875	100851940	1000	-	.	gene_id "MSTRG.126269"; transcript_id "MSTRG.126269.53"; exon_number "49";
chr3	StringTie	exon	100862311	100862385	1000	-	.	gene_id "MSTRG.126269"; transcript_id "MSTRG.126269.53"; exon_number "50";
chr3	StringTie	exon	100862838	100862909	1000	-	.	gene_id "MSTRG.126269"; transcript_id "MSTRG.126269.53"; exon_number "51";
chr3	StringTie	exon	100864002	100864076	1000	-	.	gene_id "MSTRG.126269"; transcript_id "MSTRG.126269.53"; exon_number "52";
chr3	StringTie	exon	100864833	100864907	1000	-	.	gene_id "MSTRG.126269"; transcript_id "MSTRG.126269.53"; exon_number "53";
chr3	StringTie	exon	100866879	100866956	1000	-	.	gene_id "MSTRG.126269"; transcript_id "MSTRG.126269.53"; exon_number "54";
chr3	StringTie	exon	100874841	100874933	1000	-	.	gene_id "MSTRG.126269"; transcript_id "MSTRG.126269.53"; exon_number "55";
chr3	StringTie	exon	100875508	100875579	1000	-	.	gene_id "MSTRG.126269"; transcript_id "MSTRG.126269.53"; exon_number "56";
chr3	StringTie	exon	100876512	100876560	1000	-	.	gene_id "MSTRG.126269"; transcript_id "MSTRG.126269.53"; exon_number "57";
chr3	StringTie	exon	100885536	100885588	1000	-	.	gene_id "MSTRG.126269"; transcript_id "MSTRG.126269.53"; exon_number "58";
chr3	StringTie	exon	100886142	100886323	1000	-	.	gene_id "MSTRG.126269"; transcript_id "MSTRG.126269.53"; exon_number "59";
chr3	StringTie	exon	100898762	100898894	1000	-	.	gene_id "MSTRG.126269"; transcript_id "MSTRG.126269.53"; exon_number "60";
chr3	StringTie	exon	100902618	100902686	1000	-	.	gene_id "MSTRG.126269"; transcript_id "MSTRG.126269.53"; exon_number "61";
chr3	StringTie	exon	100926302	100926481	1000	-	.	gene_id "MSTRG.126269"; transcript_id "MSTRG.126269.53"; exon_number "62";
chr3	StringTie	exon	100993306	100993453	1000	-	.	gene_id "MSTRG.126269"; transcript_id "MSTRG.126269.53"; exon_number "63";
chr3	StringTie	transcript	100749324	100993492	1000	-	.	gene_id "MSTRG.126269"; transcript_id "MSTRG.126269.530";
chr3	StringTie	exon	100749324	100750610	1000	-	.	gene_id "MSTRG.126269"; transcript_id "MSTRG.126269.530"; exon_number "1";
chr3	StringTie	exon	100751552	100751674	1000	-	.	gene_id "MSTRG.126269"; transcript_id "MSTRG.126269.530"; exon_number "2";
chr3	StringTie	exon	100752787	100752948	1000	-	.	gene_id "MSTRG.126269"; transcript_id "MSTRG.126269.530"; exon_number "3";
chr3	StringTie	exon	100753819	100753848	1000	-	.	gene_id "MSTRG.126269"; transcript_id "MSTRG.126269.530"; exon_number "4";
chr3	StringTie	exon	100754612	100754691	1000	-	.	gene_id "MSTRG.126269"; transcript_id "MSTRG.126269.530"; exon_number "5";
chr3	StringTie	exon	100765841	100765949	1000	-	.	gene_id "MSTRG.126269"; transcript_id "MSTRG.126269.530"; exon_number "6";
chr3	StringTie	exon	100770743	100770952	1000	-	.	gene_id "MSTRG.126269"; transcript_id "MSTRG.126269.530"; exon_number "7";
chr3	StringTie	exon	100774605	100774673	1000	-	.	gene_id "MSTRG.126269"; transcript_id "MSTRG.126269.530"; exon_number "8";
chr3	StringTie	exon	100775207	100775335	1000	-	.	gene_id "MSTRG.126269"; transcript_id "MSTRG.126269.530"; exon_number "9";
chr3	StringTie	exon	100778284	100778376	1000	-	.	gene_id "MSTRG.126269"; transcript_id "MSTRG.126269.530"; exon_number "10";
chr3	StringTie	exon	100780132	100780209	1000	-	.	gene_id "MSTRG.126269"; transcript_id "MSTRG.126269.530"; exon_number "11";
chr3	StringTie	exon	100787728	100787802	1000	-	.	gene_id "MSTRG.126269"; transcript_id "MSTRG.126269.530"; exon_number "12";
chr3	StringTie	exon	100789454	100789516	1000	-	.	gene_id "MSTRG.126269"; transcript_id "MSTRG.126269.530"; exon_number "13";
chr3	StringTie	exon	100792691	100792768	1000	-	.	gene_id "MSTRG.126269"; transcript_id "MSTRG.126269.530"; exon_number "14";
chr3	StringTie	exon	100794923	100795003	1000	-	.	gene_id "MSTRG.126269"; transcript_id "MSTRG.126269.530"; exon_number "15";
chr3	StringTie	exon	100796409	100796468	1000	-	.	gene_id "MSTRG.126269"; transcript_id "MSTRG.126269.530"; exon_number "16";
chr3	StringTie	exon	100804792	100804866	1000	-	.	gene_id "MSTRG.126269"; transcript_id "MSTRG.126269.530"; exon_number "17";
chr3	StringTie	exon	100808161	100808235	1000	-	.	gene_id "MSTRG.126269"; transcript_id "MSTRG.126269.530"; exon_number "18";
chr3	StringTie	exon	100810412	100810477	1000	-	.	gene_id "MSTRG.126269"; transcript_id "MSTRG.126269.530"; exon_number "19";
chr3	StringTie	exon	100811230	100811277	1000	-	.	gene_id "MSTRG.126269"; transcript_id "MSTRG.126269.530"; exon_number "20";
chr3	StringTie	exon	100811728	100811799	1000	-	.	gene_id "MSTRG.126269"; transcript_id "MSTRG.126269.530"; exon_number "21";
chr3	StringTie	exon	100812467	100812523	1000	-	.	gene_id "MSTRG.126269"; transcript_id "MSTRG.126269.530"; exon_number "22";
chr3	StringTie	exon	100813661	100813735	1000	-	.	gene_id "MSTRG.126269"; transcript_id "MSTRG.126269.530"; exon_number "23";
chr3	StringTie	exon	100815912	100815971	1000	-	.	gene_id "MSTRG.126269"; transcript_id "MSTRG.126269.530"; exon_number "24";
chr3	StringTie	exon	100816688	100816768	1000	-	.	gene_id "MSTRG.126269"; transcript_id "MSTRG.126269.530"; exon_number "25";
chr3	StringTie	exon	100817436	100817495	1000	-	.	gene_id "MSTRG.126269"; transcript_id "MSTRG.126269.530"; exon_number "26";
chr3	StringTie	exon	100818525	100818581	1000	-	.	gene_id "MSTRG.126269"; transcript_id "MSTRG.126269.530"; exon_number "27";
chr3	StringTie	exon	100820220	100820303	1000	-	.	gene_id "MSTRG.126269"; transcript_id "MSTRG.126269.530"; exon_number "28";
chr3	StringTie	exon	100821054	100821113	1000	-	.	gene_id "MSTRG.126269"; transcript_id "MSTRG.126269.530"; exon_number "29";
chr3	StringTie	exon	100822589	100822672	1000	-	.	gene_id "MSTRG.126269"; transcript_id "MSTRG.126269.530"; exon_number "30";
chr3	StringTie	exon	100832264	100832350	1000	-	.	gene_id "MSTRG.126269"; transcript_id "MSTRG.126269.530"; exon_number "31";
chr3	StringTie	exon	100833125	100833157	1000	-	.	gene_id "MSTRG.126269"; transcript_id "MSTRG.126269.530"; exon_number "32";
chr3	StringTie	exon	100834684	100834773	1000	-	.	gene_id "MSTRG.126269"; transcript_id "MSTRG.126269.530"; exon_number "33";
chr3	StringTie	exon	100835601	100835660	1000	-	.	gene_id "MSTRG.126269"; transcript_id "MSTRG.126269.530"; exon_number "34";
chr3	StringTie	exon	100837124	100837171	1000	-	.	gene_id "MSTRG.126269"; transcript_id "MSTRG.126269.530"; exon_number "35";
chr3	StringTie	exon	100838210	100838284	1000	-	.	gene_id "MSTRG.126269"; transcript_id "MSTRG.126269.530"; exon_number "36";
chr3	StringTie	exon	100838402	100838464	1000	-	.	gene_id "MSTRG.126269"; transcript_id "MSTRG.126269.530"; exon_number "37";
chr3	StringTie	exon	100839569	100839616	1000	-	.	gene_id "MSTRG.126269"; transcript_id "MSTRG.126269.530"; exon_number "38";
chr3	StringTie	exon	100840072	100840164	1000	-	.	gene_id "MSTRG.126269"; transcript_id "MSTRG.126269.530"; exon_number "39";
chr3	StringTie	exon	100840820	100840858	1000	-	.	gene_id "MSTRG.126269"; transcript_id "MSTRG.126269.530"; exon_number "40";
chr3	StringTie	exon	100841998	100842039	1000	-	.	gene_id "MSTRG.126269"; transcript_id "MSTRG.126269.530"; exon_number "41";
chr3	StringTie	exon	100846372	100846446	1000	-	.	gene_id "MSTRG.126269"; transcript_id "MSTRG.126269.530"; exon_number "42";
chr3	StringTie	exon	100847602	100847673	1000	-	.	gene_id "MSTRG.126269"; transcript_id "MSTRG.126269.530"; exon_number "43";
chr3	StringTie	exon	100848801	100848875	1000	-	.	gene_id "MSTRG.126269"; transcript_id "MSTRG.126269.530"; exon_number "44";
chr3	StringTie	exon	100850045	100850119	1000	-	.	gene_id "MSTRG.126269"; transcript_id "MSTRG.126269.530"; exon_number "45";
chr3	StringTie	exon	100850660	100850734	1000	-	.	gene_id "MSTRG.126269"; transcript_id "MSTRG.126269.530"; exon_number "46";
chr3	StringTie	exon	100851875	100851940	1000	-	.	gene_id "MSTRG.126269"; transcript_id "MSTRG.126269.530"; exon_number "47";
chr3	StringTie	exon	100862311	100862385	1000	-	.	gene_id "MSTRG.126269"; transcript_id "MSTRG.126269.530"; exon_number "48";
chr3	StringTie	exon	100862838	100862909	1000	-	.	gene_id "MSTRG.126269"; transcript_id "MSTRG.126269.530"; exon_number "49";
chr3	StringTie	exon	100864002	100864076	1000	-	.	gene_id "MSTRG.126269"; transcript_id "MSTRG.126269.530"; exon_number "50";
chr3	StringTie	exon	100864833	100864907	1000	-	.	gene_id "MSTRG.126269"; transcript_id "MSTRG.126269.530"; exon_number "51";
chr3	StringTie	exon	100866879	100866956	1000	-	.	gene_id "MSTRG.126269"; transcript_id "MSTRG.126269.530"; exon_number "52";
chr3	StringTie	exon	100874841	100874933	1000	-	.	gene_id "MSTRG.126269"; transcript_id "MSTRG.126269.530"; exon_number "53";
chr3	StringTie	exon	100875508	100875579	1000	-	.	gene_id "MSTRG.126269"; transcript_id "MSTRG.126269.530"; exon_number "54";
chr3	StringTie	exon	100876512	100876560	1000	-	.	gene_id "MSTRG.126269"; transcript_id "MSTRG.126269.530"; exon_number "55";
chr3	StringTie	exon	100885536	100885588	1000	-	.	gene_id "MSTRG.126269"; transcript_id "MSTRG.126269.530"; exon_number "56";
chr3	StringTie	exon	100886142	100886323	1000	-	.	gene_id "MSTRG.126269"; transcript_id "MSTRG.126269.530"; exon_number "57";
chr3	StringTie	exon	100898762	100898894	1000	-	.	gene_id "MSTRG.126269"; transcript_id "MSTRG.126269.530"; exon_number "58";
chr3	StringTie	exon	100902618	100902686	1000	-	.	gene_id "MSTRG.126269"; transcript_id "MSTRG.126269.530"; exon_number "59";
chr3	StringTie	exon	100993306	100993492	1000	-	.	gene_id "MSTRG.126269"; transcript_id "MSTRG.126269.530"; exon_number "60";
chr3	StringTie	transcript	100749324	100840858	1000	-	.	gene_id "MSTRG.126269"; transcript_id "MSTRG.126269.531";
chr3	StringTie	exon	100749324	100750610	1000	-	.	gene_id "MSTRG.126269"; transcript_id "MSTRG.126269.531"; exon_number "1";
chr3	StringTie	exon	100751552	100751674	1000	-	.	gene_id "MSTRG.126269"; transcript_id "MSTRG.126269.531"; exon_number "2";
chr3	StringTie	exon	100752787	100752945	1000	-	.	gene_id "MSTRG.126269"; transcript_id "MSTRG.126269.531"; exon_number "3";
chr3	StringTie	exon	100753819	100753848	1000	-	.	gene_id "MSTRG.126269"; transcript_id "MSTRG.126269.531"; exon_number "4";
chr3	StringTie	exon	100754612	100754691	1000	-	.	gene_id "MSTRG.126269"; transcript_id "MSTRG.126269.531"; exon_number "5";
chr3	StringTie	exon	100765841	100765949	1000	-	.	gene_id "MSTRG.126269"; transcript_id "MSTRG.126269.531"; exon_number "6";
chr3	StringTie	exon	100770743	100770952	1000	-	.	gene_id "MSTRG.126269"; transcript_id "MSTRG.126269.531"; exon_number "7";
chr3	StringTie	exon	100774605	100774673	1000	-	.	gene_id "MSTRG.126269"; transcript_id "MSTRG.126269.531"; exon_number "8";
chr3	StringTie	exon	100775207	100775335	1000	-	.	gene_id "MSTRG.126269"; transcript_id "MSTRG.126269.531"; exon_number "9";
chr3	StringTie	exon	100778284	100778376	1000	-	.	gene_id "MSTRG.126269"; transcript_id "MSTRG.126269.531"; exon_number "10";
chr3	StringTie	exon	100780132	100780209	1000	-	.	gene_id "MSTRG.126269"; transcript_id "MSTRG.126269.531"; exon_number "11";
chr3	StringTie	exon	100789454	100789516	1000	-	.	gene_id "MSTRG.126269"; transcript_id "MSTRG.126269.531"; exon_number "12";
chr3	StringTie	exon	100792691	100792768	1000	-	.	gene_id "MSTRG.126269"; transcript_id "MSTRG.126269.531"; exon_number "13";
chr3	StringTie	exon	100794923	100795003	1000	-	.	gene_id "MSTRG.126269"; transcript_id "MSTRG.126269.531"; exon_number "14";
chr3	StringTie	exon	100795804	100795851	1000	-	.	gene_id "MSTRG.126269"; transcript_id "MSTRG.126269.531"; exon_number "15";
chr3	StringTie	exon	100796409	100796468	1000	-	.	gene_id "MSTRG.126269"; transcript_id "MSTRG.126269.531"; exon_number "16";
chr3	StringTie	exon	100804792	100804866	1000	-	.	gene_id "MSTRG.126269"; transcript_id "MSTRG.126269.531"; exon_number "17";
chr3	StringTie	exon	100808161	100808235	1000	-	.	gene_id "MSTRG.126269"; transcript_id "MSTRG.126269.531"; exon_number "18";
chr3	StringTie	exon	100810412	100810477	1000	-	.	gene_id "MSTRG.126269"; transcript_id "MSTRG.126269.531"; exon_number "19";
chr3	StringTie	exon	100811230	100811277	1000	-	.	gene_id "MSTRG.126269"; transcript_id "MSTRG.126269.531"; exon_number "20";
chr3	StringTie	exon	100811728	100811799	1000	-	.	gene_id "MSTRG.126269"; transcript_id "MSTRG.126269.531"; exon_number "21";
chr3	StringTie	exon	100812467	100812523	1000	-	.	gene_id "MSTRG.126269"; transcript_id "MSTRG.126269.531"; exon_number "22";
chr3	StringTie	exon	100813661	100813735	1000	-	.	gene_id "MSTRG.126269"; transcript_id "MSTRG.126269.531"; exon_number "23";
chr3	StringTie	exon	100815912	100815959	1000	-	.	gene_id "MSTRG.126269"; transcript_id "MSTRG.126269.531"; exon_number "24";
chr3	StringTie	exon	100816688	100816768	1000	-	.	gene_id "MSTRG.126269"; transcript_id "MSTRG.126269.531"; exon_number "25";
chr3	StringTie	exon	100817436	100817495	1000	-	.	gene_id "MSTRG.126269"; transcript_id "MSTRG.126269.531"; exon_number "26";
chr3	StringTie	exon	100818525	100818581	1000	-	.	gene_id "MSTRG.126269"; transcript_id "MSTRG.126269.531"; exon_number "27";
chr3	StringTie	exon	100820220	100820303	1000	-	.	gene_id "MSTRG.126269"; transcript_id "MSTRG.126269.531"; exon_number "28";
chr3	StringTie	exon	100821054	100821113	1000	-	.	gene_id "MSTRG.126269"; transcript_id "MSTRG.126269.531"; exon_number "29";
chr3	StringTie	exon	100822589	100822672	1000	-	.	gene_id "MSTRG.126269"; transcript_id "MSTRG.126269.531"; exon_number "30";
chr3	StringTie	exon	100823458	100823514	1000	-	.	gene_id "MSTRG.126269"; transcript_id "MSTRG.126269.531"; exon_number "31";
chr3	StringTie	exon	100824858	100824941	1000	-	.	gene_id "MSTRG.126269"; transcript_id "MSTRG.126269.531"; exon_number "32";
chr3	StringTie	exon	100825785	100825844	1000	-	.	gene_id "MSTRG.126269"; transcript_id "MSTRG.126269.531"; exon_number "33";
chr3	StringTie	exon	100828393	100828452	1000	-	.	gene_id "MSTRG.126269"; transcript_id "MSTRG.126269.531"; exon_number "34";
chr3	StringTie	exon	100829581	100829664	1000	-	.	gene_id "MSTRG.126269"; transcript_id "MSTRG.126269.531"; exon_number "35";
chr3	StringTie	exon	100830578	100830634	1000	-	.	gene_id "MSTRG.126269"; transcript_id "MSTRG.126269.531"; exon_number "36";
chr3	StringTie	exon	100832264	100832350	1000	-	.	gene_id "MSTRG.126269"; transcript_id "MSTRG.126269.531"; exon_number "37";
chr3	StringTie	exon	100833125	100833157	1000	-	.	gene_id "MSTRG.126269"; transcript_id "MSTRG.126269.531"; exon_number "38";
chr3	StringTie	exon	100834684	100834773	1000	-	.	gene_id "MSTRG.126269"; transcript_id "MSTRG.126269.531"; exon_number "39";
chr3	StringTie	exon	100835601	100835660	1000	-	.	gene_id "MSTRG.126269"; transcript_id "MSTRG.126269.531"; exon_number "40";
chr3	StringTie	exon	100837124	100837171	1000	-	.	gene_id "MSTRG.126269"; transcript_id "MSTRG.126269.531"; exon_number "41";
chr3	StringTie	exon	100838402	100838464	1000	-	.	gene_id "MSTRG.126269"; transcript_id "MSTRG.126269.531"; exon_number "42";
chr3	StringTie	exon	100839569	100839616	1000	-	.	gene_id "MSTRG.126269"; transcript_id "MSTRG.126269.531"; exon_number "43";
chr3	StringTie	exon	100840072	100840164	1000	-	.	gene_id "MSTRG.126269"; transcript_id "MSTRG.126269.531"; exon_number "44";
chr3	StringTie	exon	100840820	100840858	1000	-	.	gene_id "MSTRG.126269"; transcript_id "MSTRG.126269.531"; exon_number "45";
chr3	StringTie	transcript	100749324	100926483	1000	-	.	gene_id "MSTRG.126269"; transcript_id "MSTRG.126269.532";
chr3	StringTie	exon	100749324	100750610	1000	-	.	gene_id "MSTRG.126269"; transcript_id "MSTRG.126269.532"; exon_number "1";
chr3	StringTie	exon	100751552	100751674	1000	-	.	gene_id "MSTRG.126269"; transcript_id "MSTRG.126269.532"; exon_number "2";
chr3	StringTie	exon	100752787	100752948	1000	-	.	gene_id "MSTRG.126269"; transcript_id "MSTRG.126269.532"; exon_number "3";
chr3	StringTie	exon	100753819	100753848	1000	-	.	gene_id "MSTRG.126269"; transcript_id "MSTRG.126269.532"; exon_number "4";
chr3	StringTie	exon	100754612	100754691	1000	-	.	gene_id "MSTRG.126269"; transcript_id "MSTRG.126269.532"; exon_number "5";
chr3	StringTie	exon	100765841	100765949	1000	-	.	gene_id "MSTRG.126269"; transcript_id "MSTRG.126269.532"; exon_number "6";
chr3	StringTie	exon	100770743	100770952	1000	-	.	gene_id "MSTRG.126269"; transcript_id "MSTRG.126269.532"; exon_number "7";
chr3	StringTie	exon	100774605	100774673	1000	-	.	gene_id "MSTRG.126269"; transcript_id "MSTRG.126269.532"; exon_number "8";
chr3	StringTie	exon	100775207	100775335	1000	-	.	gene_id "MSTRG.126269"; transcript_id "MSTRG.126269.532"; exon_number "9";
chr3	StringTie	exon	100778284	100778348	1000	-	.	gene_id "MSTRG.126269"; transcript_id "MSTRG.126269.532"; exon_number "10";
chr3	StringTie	exon	100780191	100780209	1000	-	.	gene_id "MSTRG.126269"; transcript_id "MSTRG.126269.532"; exon_number "11";
chr3	StringTie	exon	100787728	100787802	1000	-	.	gene_id "MSTRG.126269"; transcript_id "MSTRG.126269.532"; exon_number "12";
chr3	StringTie	exon	100789454	100789516	1000	-	.	gene_id "MSTRG.126269"; transcript_id "MSTRG.126269.532"; exon_number "13";
chr3	StringTie	exon	100792691	100792768	1000	-	.	gene_id "MSTRG.126269"; transcript_id "MSTRG.126269.532"; exon_number "14";
chr3	StringTie	exon	100794923	100795003	1000	-	.	gene_id "MSTRG.126269"; transcript_id "MSTRG.126269.532"; exon_number "15";
chr3	StringTie	exon	100796409	100796468	1000	-	.	gene_id "MSTRG.126269"; transcript_id "MSTRG.126269.532"; exon_number "16";
chr3	StringTie	exon	100804792	100804866	1000	-	.	gene_id "MSTRG.126269"; transcript_id "MSTRG.126269.532"; exon_number "17";
chr3	StringTie	exon	100808161	100808235	1000	-	.	gene_id "MSTRG.126269"; transcript_id "MSTRG.126269.532"; exon_number "18";
chr3	StringTie	exon	100832264	100832350	1000	-	.	gene_id "MSTRG.126269"; transcript_id "MSTRG.126269.532"; exon_number "19";
chr3	StringTie	exon	100833125	100833157	1000	-	.	gene_id "MSTRG.126269"; transcript_id "MSTRG.126269.532"; exon_number "20";
chr3	StringTie	exon	100834684	100834773	1000	-	.	gene_id "MSTRG.126269"; transcript_id "MSTRG.126269.532"; exon_number "21";
chr3	StringTie	exon	100835601	100835660	1000	-	.	gene_id "MSTRG.126269"; transcript_id "MSTRG.126269.532"; exon_number "22";
chr3	StringTie	exon	100837124	100837171	1000	-	.	gene_id "MSTRG.126269"; transcript_id "MSTRG.126269.532"; exon_number "23";
chr3	StringTie	exon	100838210	100838284	1000	-	.	gene_id "MSTRG.126269"; transcript_id "MSTRG.126269.532"; exon_number "24";
chr3	StringTie	exon	100838402	100838464	1000	-	.	gene_id "MSTRG.126269"; transcript_id "MSTRG.126269.532"; exon_number "25";
chr3	StringTie	exon	100839569	100839616	1000	-	.	gene_id "MSTRG.126269"; transcript_id "MSTRG.126269.532"; exon_number "26";
chr3	StringTie	exon	100840072	100840164	1000	-	.	gene_id "MSTRG.126269"; transcript_id "MSTRG.126269.532"; exon_number "27";
chr3	StringTie	exon	100840820	100840858	1000	-	.	gene_id "MSTRG.126269"; transcript_id "MSTRG.126269.532"; exon_number "28";
chr3	StringTie	exon	100841998	100842039	1000	-	.	gene_id "MSTRG.126269"; transcript_id "MSTRG.126269.532"; exon_number "29";
chr3	StringTie	exon	100846372	100846446	1000	-	.	gene_id "MSTRG.126269"; transcript_id "MSTRG.126269.532"; exon_number "30";
chr3	StringTie	exon	100847602	100847673	1000	-	.	gene_id "MSTRG.126269"; transcript_id "MSTRG.126269.532"; exon_number "31";
chr3	StringTie	exon	100848801	100848875	1000	-	.	gene_id "MSTRG.126269"; transcript_id "MSTRG.126269.532"; exon_number "32";
chr3	StringTie	exon	100850045	100850119	1000	-	.	gene_id "MSTRG.126269"; transcript_id "MSTRG.126269.532"; exon_number "33";
chr3	StringTie	exon	100850660	100850734	1000	-	.	gene_id "MSTRG.126269"; transcript_id "MSTRG.126269.532"; exon_number "34";
chr3	StringTie	exon	100851875	100851940	1000	-	.	gene_id "MSTRG.126269"; transcript_id "MSTRG.126269.532"; exon_number "35";
chr3	StringTie	exon	100862311	100862385	1000	-	.	gene_id "MSTRG.126269"; transcript_id "MSTRG.126269.532"; exon_number "36";
chr3	StringTie	exon	100864833	100864907	1000	-	.	gene_id "MSTRG.126269"; transcript_id "MSTRG.126269.532"; exon_number "37";
chr3	StringTie	exon	100866879	100866956	1000	-	.	gene_id "MSTRG.126269"; transcript_id "MSTRG.126269.532"; exon_number "38";
chr3	StringTie	exon	100874841	100874933	1000	-	.	gene_id "MSTRG.126269"; transcript_id "MSTRG.126269.532"; exon_number "39";
chr3	StringTie	exon	100875508	100875579	1000	-	.	gene_id "MSTRG.126269"; transcript_id "MSTRG.126269.532"; exon_number "40";
chr3	StringTie	exon	100876512	100876560	1000	-	.	gene_id "MSTRG.126269"; transcript_id "MSTRG.126269.532"; exon_number "41";
chr3	StringTie	exon	100885536	100885588	1000	-	.	gene_id "MSTRG.126269"; transcript_id "MSTRG.126269.532"; exon_number "42";
chr3	StringTie	exon	100886142	100886323	1000	-	.	gene_id "MSTRG.126269"; transcript_id "MSTRG.126269.532"; exon_number "43";
chr3	StringTie	exon	100898762	100898894	1000	-	.	gene_id "MSTRG.126269"; transcript_id "MSTRG.126269.532"; exon_number "44";
chr3	StringTie	exon	100902618	100902686	1000	-	.	gene_id "MSTRG.126269"; transcript_id "MSTRG.126269.532"; exon_number "45";
chr3	StringTie	exon	100926302	100926483	1000	-	.	gene_id "MSTRG.126269"; transcript_id "MSTRG.126269.532"; exon_number "46";
chr3	StringTie	transcript	100749324	100993517	1000	-	.	gene_id "MSTRG.126269"; transcript_id "MSTRG.126269.533";
chr3	StringTie	exon	100749324	100750610	1000	-	.	gene_id "MSTRG.126269"; transcript_id "MSTRG.126269.533"; exon_number "1";
chr3	StringTie	exon	100751552	100751674	1000	-	.	gene_id "MSTRG.126269"; transcript_id "MSTRG.126269.533"; exon_number "2";
chr3	StringTie	exon	100752787	100752948	1000	-	.	gene_id "MSTRG.126269"; transcript_id "MSTRG.126269.533"; exon_number "3";
chr3	StringTie	exon	100753819	100753848	1000	-	.	gene_id "MSTRG.126269"; transcript_id "MSTRG.126269.533"; exon_number "4";
chr3	StringTie	exon	100754612	100754691	1000	-	.	gene_id "MSTRG.126269"; transcript_id "MSTRG.126269.533"; exon_number "5";
chr3	StringTie	exon	100765841	100765949	1000	-	.	gene_id "MSTRG.126269"; transcript_id "MSTRG.126269.533"; exon_number "6";
chr3	StringTie	exon	100770743	100770952	1000	-	.	gene_id "MSTRG.126269"; transcript_id "MSTRG.126269.533"; exon_number "7";
chr3	StringTie	exon	100774605	100774673	1000	-	.	gene_id "MSTRG.126269"; transcript_id "MSTRG.126269.533"; exon_number "8";
chr3	StringTie	exon	100775207	100775335	1000	-	.	gene_id "MSTRG.126269"; transcript_id "MSTRG.126269.533"; exon_number "9";
chr3	StringTie	exon	100778284	100778376	1000	-	.	gene_id "MSTRG.126269"; transcript_id "MSTRG.126269.533"; exon_number "10";
chr3	StringTie	exon	100780132	100780209	1000	-	.	gene_id "MSTRG.126269"; transcript_id "MSTRG.126269.533"; exon_number "11";
chr3	StringTie	exon	100787728	100787802	1000	-	.	gene_id "MSTRG.126269"; transcript_id "MSTRG.126269.533"; exon_number "12";
chr3	StringTie	exon	100789454	100789516	1000	-	.	gene_id "MSTRG.126269"; transcript_id "MSTRG.126269.533"; exon_number "13";
chr3	StringTie	exon	100792691	100792768	1000	-	.	gene_id "MSTRG.126269"; transcript_id "MSTRG.126269.533"; exon_number "14";
chr3	StringTie	exon	100794923	100795003	1000	-	.	gene_id "MSTRG.126269"; transcript_id "MSTRG.126269.533"; exon_number "15";
chr3	StringTie	exon	100796409	100796468	1000	-	.	gene_id "MSTRG.126269"; transcript_id "MSTRG.126269.533"; exon_number "16";
chr3	StringTie	exon	100804792	100804866	1000	-	.	gene_id "MSTRG.126269"; transcript_id "MSTRG.126269.533"; exon_number "17";
chr3	StringTie	exon	100808161	100808235	1000	-	.	gene_id "MSTRG.126269"; transcript_id "MSTRG.126269.533"; exon_number "18";
chr3	StringTie	exon	100832264	100832350	1000	-	.	gene_id "MSTRG.126269"; transcript_id "MSTRG.126269.533"; exon_number "19";
chr3	StringTie	exon	100833125	100833157	1000	-	.	gene_id "MSTRG.126269"; transcript_id "MSTRG.126269.533"; exon_number "20";
chr3	StringTie	exon	100834684	100834773	1000	-	.	gene_id "MSTRG.126269"; transcript_id "MSTRG.126269.533"; exon_number "21";
chr3	StringTie	exon	100835601	100835660	1000	-	.	gene_id "MSTRG.126269"; transcript_id "MSTRG.126269.533"; exon_number "22";
chr3	StringTie	exon	100837124	100837171	1000	-	.	gene_id "MSTRG.126269"; transcript_id "MSTRG.126269.533"; exon_number "23";
chr3	StringTie	exon	100838210	100838284	1000	-	.	gene_id "MSTRG.126269"; transcript_id "MSTRG.126269.533"; exon_number "24";
chr3	StringTie	exon	100838402	100838464	1000	-	.	gene_id "MSTRG.126269"; transcript_id "MSTRG.126269.533"; exon_number "25";
chr3	StringTie	exon	100839569	100839616	1000	-	.	gene_id "MSTRG.126269"; transcript_id "MSTRG.126269.533"; exon_number "26";
chr3	StringTie	exon	100840072	100840164	1000	-	.	gene_id "MSTRG.126269"; transcript_id "MSTRG.126269.533"; exon_number "27";
chr3	StringTie	exon	100840820	100840858	1000	-	.	gene_id "MSTRG.126269"; transcript_id "MSTRG.126269.533"; exon_number "28";
chr3	StringTie	exon	100841998	100842039	1000	-	.	gene_id "MSTRG.126269"; transcript_id "MSTRG.126269.533"; exon_number "29";
chr3	StringTie	exon	100846372	100846446	1000	-	.	gene_id "MSTRG.126269"; transcript_id "MSTRG.126269.533"; exon_number "30";
chr3	StringTie	exon	100847602	100847673	1000	-	.	gene_id "MSTRG.126269"; transcript_id "MSTRG.126269.533"; exon_number "31";
chr3	StringTie	exon	100848801	100848875	1000	-	.	gene_id "MSTRG.126269"; transcript_id "MSTRG.126269.533"; exon_number "32";
chr3	StringTie	exon	100850045	100850119	1000	-	.	gene_id "MSTRG.126269"; transcript_id "MSTRG.126269.533"; exon_number "33";
chr3	StringTie	exon	100850660	100850734	1000	-	.	gene_id "MSTRG.126269"; transcript_id "MSTRG.126269.533"; exon_number "34";
chr3	StringTie	exon	100851875	100851940	1000	-	.	gene_id "MSTRG.126269"; transcript_id "MSTRG.126269.533"; exon_number "35";
chr3	StringTie	exon	100862311	100862385	1000	-	.	gene_id "MSTRG.126269"; transcript_id "MSTRG.126269.533"; exon_number "36";
chr3	StringTie	exon	100862838	100862909	1000	-	.	gene_id "MSTRG.126269"; transcript_id "MSTRG.126269.533"; exon_number "37";
chr3	StringTie	exon	100864002	100864076	1000	-	.	gene_id "MSTRG.126269"; transcript_id "MSTRG.126269.533"; exon_number "38";
chr3	StringTie	exon	100864833	100864907	1000	-	.	gene_id "MSTRG.126269"; transcript_id "MSTRG.126269.533"; exon_number "39";
chr3	StringTie	exon	100866879	100866956	1000	-	.	gene_id "MSTRG.126269"; transcript_id "MSTRG.126269.533"; exon_number "40";
chr3	StringTie	exon	100874841	100874933	1000	-	.	gene_id "MSTRG.126269"; transcript_id "MSTRG.126269.533"; exon_number "41";
chr3	StringTie	exon	100875508	100875579	1000	-	.	gene_id "MSTRG.126269"; transcript_id "MSTRG.126269.533"; exon_number "42";
chr3	StringTie	exon	100876512	100876560	1000	-	.	gene_id "MSTRG.126269"; transcript_id "MSTRG.126269.533"; exon_number "43";
chr3	StringTie	exon	100885536	100885588	1000	-	.	gene_id "MSTRG.126269"; transcript_id "MSTRG.126269.533"; exon_number "44";
chr3	StringTie	exon	100886142	100886323	1000	-	.	gene_id "MSTRG.126269"; transcript_id "MSTRG.126269.533"; exon_number "45";
chr3	StringTie	exon	100898762	100898894	1000	-	.	gene_id "MSTRG.126269"; transcript_id "MSTRG.126269.533"; exon_number "46";
chr3	StringTie	exon	100902618	100902686	1000	-	.	gene_id "MSTRG.126269"; transcript_id "MSTRG.126269.533"; exon_number "47";
chr3	StringTie	exon	100926302	100926481	1000	-	.	gene_id "MSTRG.126269"; transcript_id "MSTRG.126269.533"; exon_number "48";
chr3	StringTie	exon	100993306	100993517	1000	-	.	gene_id "MSTRG.126269"; transcript_id "MSTRG.126269.533"; exon_number "49";
chr3	StringTie	transcript	100749324	100902687	1000	-	.	gene_id "MSTRG.126269"; transcript_id "MSTRG.126269.534";
chr3	StringTie	exon	100749324	100750610	1000	-	.	gene_id "MSTRG.126269"; transcript_id "MSTRG.126269.534"; exon_number "1";
chr3	StringTie	exon	100751552	100751674	1000	-	.	gene_id "MSTRG.126269"; transcript_id "MSTRG.126269.534"; exon_number "2";
chr3	StringTie	exon	100752787	100752948	1000	-	.	gene_id "MSTRG.126269"; transcript_id "MSTRG.126269.534"; exon_number "3";
chr3	StringTie	exon	100753819	100753848	1000	-	.	gene_id "MSTRG.126269"; transcript_id "MSTRG.126269.534"; exon_number "4";
chr3	StringTie	exon	100754612	100754691	1000	-	.	gene_id "MSTRG.126269"; transcript_id "MSTRG.126269.534"; exon_number "5";
chr3	StringTie	exon	100765841	100765949	1000	-	.	gene_id "MSTRG.126269"; transcript_id "MSTRG.126269.534"; exon_number "6";
chr3	StringTie	exon	100770743	100770952	1000	-	.	gene_id "MSTRG.126269"; transcript_id "MSTRG.126269.534"; exon_number "7";
chr3	StringTie	exon	100774605	100774673	1000	-	.	gene_id "MSTRG.126269"; transcript_id "MSTRG.126269.534"; exon_number "8";
chr3	StringTie	exon	100775207	100775335	1000	-	.	gene_id "MSTRG.126269"; transcript_id "MSTRG.126269.534"; exon_number "9";
chr3	StringTie	exon	100778284	100778376	1000	-	.	gene_id "MSTRG.126269"; transcript_id "MSTRG.126269.534"; exon_number "10";
chr3	StringTie	exon	100780132	100780209	1000	-	.	gene_id "MSTRG.126269"; transcript_id "MSTRG.126269.534"; exon_number "11";
chr3	StringTie	exon	100787728	100787802	1000	-	.	gene_id "MSTRG.126269"; transcript_id "MSTRG.126269.534"; exon_number "12";
chr3	StringTie	exon	100789454	100789516	1000	-	.	gene_id "MSTRG.126269"; transcript_id "MSTRG.126269.534"; exon_number "13";
chr3	StringTie	exon	100792691	100792768	1000	-	.	gene_id "MSTRG.126269"; transcript_id "MSTRG.126269.534"; exon_number "14";
chr3	StringTie	exon	100794923	100795003	1000	-	.	gene_id "MSTRG.126269"; transcript_id "MSTRG.126269.534"; exon_number "15";
chr3	StringTie	exon	100796409	100796468	1000	-	.	gene_id "MSTRG.126269"; transcript_id "MSTRG.126269.534"; exon_number "16";
chr3	StringTie	exon	100804792	100804866	1000	-	.	gene_id "MSTRG.126269"; transcript_id "MSTRG.126269.534"; exon_number "17";
chr3	StringTie	exon	100808161	100808235	1000	-	.	gene_id "MSTRG.126269"; transcript_id "MSTRG.126269.534"; exon_number "18";
chr3	StringTie	exon	100810412	100810477	1000	-	.	gene_id "MSTRG.126269"; transcript_id "MSTRG.126269.534"; exon_number "19";
chr3	StringTie	exon	100811230	100811277	1000	-	.	gene_id "MSTRG.126269"; transcript_id "MSTRG.126269.534"; exon_number "20";
chr3	StringTie	exon	100811728	100811799	1000	-	.	gene_id "MSTRG.126269"; transcript_id "MSTRG.126269.534"; exon_number "21";
chr3	StringTie	exon	100812467	100812523	1000	-	.	gene_id "MSTRG.126269"; transcript_id "MSTRG.126269.534"; exon_number "22";
chr3	StringTie	exon	100813661	100813735	1000	-	.	gene_id "MSTRG.126269"; transcript_id "MSTRG.126269.534"; exon_number "23";
chr3	StringTie	exon	100815912	100815971	1000	-	.	gene_id "MSTRG.126269"; transcript_id "MSTRG.126269.534"; exon_number "24";
chr3	StringTie	exon	100816688	100816768	1000	-	.	gene_id "MSTRG.126269"; transcript_id "MSTRG.126269.534"; exon_number "25";
chr3	StringTie	exon	100817436	100817495	1000	-	.	gene_id "MSTRG.126269"; transcript_id "MSTRG.126269.534"; exon_number "26";
chr3	StringTie	exon	100832264	100832350	1000	-	.	gene_id "MSTRG.126269"; transcript_id "MSTRG.126269.534"; exon_number "27";
chr3	StringTie	exon	100833125	100833157	1000	-	.	gene_id "MSTRG.126269"; transcript_id "MSTRG.126269.534"; exon_number "28";
chr3	StringTie	exon	100834684	100834773	1000	-	.	gene_id "MSTRG.126269"; transcript_id "MSTRG.126269.534"; exon_number "29";
chr3	StringTie	exon	100835601	100835660	1000	-	.	gene_id "MSTRG.126269"; transcript_id "MSTRG.126269.534"; exon_number "30";
chr3	StringTie	exon	100837124	100837171	1000	-	.	gene_id "MSTRG.126269"; transcript_id "MSTRG.126269.534"; exon_number "31";
chr3	StringTie	exon	100838210	100838284	1000	-	.	gene_id "MSTRG.126269"; transcript_id "MSTRG.126269.534"; exon_number "32";
chr3	StringTie	exon	100838402	100838464	1000	-	.	gene_id "MSTRG.126269"; transcript_id "MSTRG.126269.534"; exon_number "33";
chr3	StringTie	exon	100839569	100839616	1000	-	.	gene_id "MSTRG.126269"; transcript_id "MSTRG.126269.534"; exon_number "34";
chr3	StringTie	exon	100846372	100846446	1000	-	.	gene_id "MSTRG.126269"; transcript_id "MSTRG.126269.534"; exon_number "35";
chr3	StringTie	exon	100847602	100847673	1000	-	.	gene_id "MSTRG.126269"; transcript_id "MSTRG.126269.534"; exon_number "36";
chr3	StringTie	exon	100848801	100848875	1000	-	.	gene_id "MSTRG.126269"; transcript_id "MSTRG.126269.534"; exon_number "37";
chr3	StringTie	exon	100850045	100850119	1000	-	.	gene_id "MSTRG.126269"; transcript_id "MSTRG.126269.534"; exon_number "38";
chr3	StringTie	exon	100850660	100850734	1000	-	.	gene_id "MSTRG.126269"; transcript_id "MSTRG.126269.534"; exon_number "39";
chr3	StringTie	exon	100851875	100851940	1000	-	.	gene_id "MSTRG.126269"; transcript_id "MSTRG.126269.534"; exon_number "40";
chr3	StringTie	exon	100862311	100862385	1000	-	.	gene_id "MSTRG.126269"; transcript_id "MSTRG.126269.534"; exon_number "41";
chr3	StringTie	exon	100862838	100862909	1000	-	.	gene_id "MSTRG.126269"; transcript_id "MSTRG.126269.534"; exon_number "42";
chr3	StringTie	exon	100864002	100864076	1000	-	.	gene_id "MSTRG.126269"; transcript_id "MSTRG.126269.534"; exon_number "43";
chr3	StringTie	exon	100864833	100864907	1000	-	.	gene_id "MSTRG.126269"; transcript_id "MSTRG.126269.534"; exon_number "44";
chr3	StringTie	exon	100866879	100866956	1000	-	.	gene_id "MSTRG.126269"; transcript_id "MSTRG.126269.534"; exon_number "45";
chr3	StringTie	exon	100874841	100874933	1000	-	.	gene_id "MSTRG.126269"; transcript_id "MSTRG.126269.534"; exon_number "46";
chr3	StringTie	exon	100875508	100875579	1000	-	.	gene_id "MSTRG.126269"; transcript_id "MSTRG.126269.534"; exon_number "47";
chr3	StringTie	exon	100876512	100876560	1000	-	.	gene_id "MSTRG.126269"; transcript_id "MSTRG.126269.534"; exon_number "48";
chr3	StringTie	exon	100885536	100885588	1000	-	.	gene_id "MSTRG.126269"; transcript_id "MSTRG.126269.534"; exon_number "49";
chr3	StringTie	exon	100886142	100886323	1000	-	.	gene_id "MSTRG.126269"; transcript_id "MSTRG.126269.534"; exon_number "50";
chr3	StringTie	exon	100898762	100898894	1000	-	.	gene_id "MSTRG.126269"; transcript_id "MSTRG.126269.534"; exon_number "51";
chr3	StringTie	exon	100902618	100902687	1000	-	.	gene_id "MSTRG.126269"; transcript_id "MSTRG.126269.534"; exon_number "52";
chr3	StringTie	transcript	100749324	100926468	1000	-	.	gene_id "MSTRG.126269"; transcript_id "MSTRG.126269.535";
chr3	StringTie	exon	100749324	100750610	1000	-	.	gene_id "MSTRG.126269"; transcript_id "MSTRG.126269.535"; exon_number "1";
chr3	StringTie	exon	100751552	100751674	1000	-	.	gene_id "MSTRG.126269"; transcript_id "MSTRG.126269.535"; exon_number "2";
chr3	StringTie	exon	100752787	100752948	1000	-	.	gene_id "MSTRG.126269"; transcript_id "MSTRG.126269.535"; exon_number "3";
chr3	StringTie	exon	100753819	100753848	1000	-	.	gene_id "MSTRG.126269"; transcript_id "MSTRG.126269.535"; exon_number "4";
chr3	StringTie	exon	100754612	100754691	1000	-	.	gene_id "MSTRG.126269"; transcript_id "MSTRG.126269.535"; exon_number "5";
chr3	StringTie	exon	100765841	100765949	1000	-	.	gene_id "MSTRG.126269"; transcript_id "MSTRG.126269.535"; exon_number "6";
chr3	StringTie	exon	100770743	100770952	1000	-	.	gene_id "MSTRG.126269"; transcript_id "MSTRG.126269.535"; exon_number "7";
chr3	StringTie	exon	100774605	100774673	1000	-	.	gene_id "MSTRG.126269"; transcript_id "MSTRG.126269.535"; exon_number "8";
chr3	StringTie	exon	100775207	100775335	1000	-	.	gene_id "MSTRG.126269"; transcript_id "MSTRG.126269.535"; exon_number "9";
chr3	StringTie	exon	100778284	100778376	1000	-	.	gene_id "MSTRG.126269"; transcript_id "MSTRG.126269.535"; exon_number "10";
chr3	StringTie	exon	100780132	100780209	1000	-	.	gene_id "MSTRG.126269"; transcript_id "MSTRG.126269.535"; exon_number "11";
chr3	StringTie	exon	100787728	100787802	1000	-	.	gene_id "MSTRG.126269"; transcript_id "MSTRG.126269.535"; exon_number "12";
chr3	StringTie	exon	100789454	100789516	1000	-	.	gene_id "MSTRG.126269"; transcript_id "MSTRG.126269.535"; exon_number "13";
chr3	StringTie	exon	100792691	100792768	1000	-	.	gene_id "MSTRG.126269"; transcript_id "MSTRG.126269.535"; exon_number "14";
chr3	StringTie	exon	100794923	100795003	1000	-	.	gene_id "MSTRG.126269"; transcript_id "MSTRG.126269.535"; exon_number "15";
chr3	StringTie	exon	100795804	100795851	1000	-	.	gene_id "MSTRG.126269"; transcript_id "MSTRG.126269.535"; exon_number "16";
chr3	StringTie	exon	100796409	100796468	1000	-	.	gene_id "MSTRG.126269"; transcript_id "MSTRG.126269.535"; exon_number "17";
chr3	StringTie	exon	100804792	100804866	1000	-	.	gene_id "MSTRG.126269"; transcript_id "MSTRG.126269.535"; exon_number "18";
chr3	StringTie	exon	100808161	100808235	1000	-	.	gene_id "MSTRG.126269"; transcript_id "MSTRG.126269.535"; exon_number "19";
chr3	StringTie	exon	100810412	100810477	1000	-	.	gene_id "MSTRG.126269"; transcript_id "MSTRG.126269.535"; exon_number "20";
chr3	StringTie	exon	100811230	100811277	1000	-	.	gene_id "MSTRG.126269"; transcript_id "MSTRG.126269.535"; exon_number "21";
chr3	StringTie	exon	100811728	100811799	1000	-	.	gene_id "MSTRG.126269"; transcript_id "MSTRG.126269.535"; exon_number "22";
chr3	StringTie	exon	100812467	100812523	1000	-	.	gene_id "MSTRG.126269"; transcript_id "MSTRG.126269.535"; exon_number "23";
chr3	StringTie	exon	100813661	100813735	1000	-	.	gene_id "MSTRG.126269"; transcript_id "MSTRG.126269.535"; exon_number "24";
chr3	StringTie	exon	100815912	100815971	1000	-	.	gene_id "MSTRG.126269"; transcript_id "MSTRG.126269.535"; exon_number "25";
chr3	StringTie	exon	100816688	100816768	1000	-	.	gene_id "MSTRG.126269"; transcript_id "MSTRG.126269.535"; exon_number "26";
chr3	StringTie	exon	100817436	100817495	1000	-	.	gene_id "MSTRG.126269"; transcript_id "MSTRG.126269.535"; exon_number "27";
chr3	StringTie	exon	100818525	100818581	1000	-	.	gene_id "MSTRG.126269"; transcript_id "MSTRG.126269.535"; exon_number "28";
chr3	StringTie	exon	100820220	100820303	1000	-	.	gene_id "MSTRG.126269"; transcript_id "MSTRG.126269.535"; exon_number "29";
chr3	StringTie	exon	100821054	100821113	1000	-	.	gene_id "MSTRG.126269"; transcript_id "MSTRG.126269.535"; exon_number "30";
chr3	StringTie	exon	100822589	100822672	1000	-	.	gene_id "MSTRG.126269"; transcript_id "MSTRG.126269.535"; exon_number "31";
chr3	StringTie	exon	100823458	100823514	1000	-	.	gene_id "MSTRG.126269"; transcript_id "MSTRG.126269.535"; exon_number "32";
chr3	StringTie	exon	100824858	100824941	1000	-	.	gene_id "MSTRG.126269"; transcript_id "MSTRG.126269.535"; exon_number "33";
chr3	StringTie	exon	100825785	100825844	1000	-	.	gene_id "MSTRG.126269"; transcript_id "MSTRG.126269.535"; exon_number "34";
chr3	StringTie	exon	100828393	100828452	1000	-	.	gene_id "MSTRG.126269"; transcript_id "MSTRG.126269.535"; exon_number "35";
chr3	StringTie	exon	100829581	100829664	1000	-	.	gene_id "MSTRG.126269"; transcript_id "MSTRG.126269.535"; exon_number "36";
chr3	StringTie	exon	100830578	100830634	1000	-	.	gene_id "MSTRG.126269"; transcript_id "MSTRG.126269.535"; exon_number "37";
chr3	StringTie	exon	100832264	100832350	1000	-	.	gene_id "MSTRG.126269"; transcript_id "MSTRG.126269.535"; exon_number "38";
chr3	StringTie	exon	100833125	100833157	1000	-	.	gene_id "MSTRG.126269"; transcript_id "MSTRG.126269.535"; exon_number "39";
chr3	StringTie	exon	100834684	100834773	1000	-	.	gene_id "MSTRG.126269"; transcript_id "MSTRG.126269.535"; exon_number "40";
chr3	StringTie	exon	100835601	100835660	1000	-	.	gene_id "MSTRG.126269"; transcript_id "MSTRG.126269.535"; exon_number "41";
chr3	StringTie	exon	100837124	100837171	1000	-	.	gene_id "MSTRG.126269"; transcript_id "MSTRG.126269.535"; exon_number "42";
chr3	StringTie	exon	100846372	100846446	1000	-	.	gene_id "MSTRG.126269"; transcript_id "MSTRG.126269.535"; exon_number "43";
chr3	StringTie	exon	100847602	100847673	1000	-	.	gene_id "MSTRG.126269"; transcript_id "MSTRG.126269.535"; exon_number "44";
chr3	StringTie	exon	100848801	100848875	1000	-	.	gene_id "MSTRG.126269"; transcript_id "MSTRG.126269.535"; exon_number "45";
chr3	StringTie	exon	100850045	100850119	1000	-	.	gene_id "MSTRG.126269"; transcript_id "MSTRG.126269.535"; exon_number "46";
chr3	StringTie	exon	100850660	100850734	1000	-	.	gene_id "MSTRG.126269"; transcript_id "MSTRG.126269.535"; exon_number "47";
chr3	StringTie	exon	100851875	100851940	1000	-	.	gene_id "MSTRG.126269"; transcript_id "MSTRG.126269.535"; exon_number "48";
chr3	StringTie	exon	100862311	100862385	1000	-	.	gene_id "MSTRG.126269"; transcript_id "MSTRG.126269.535"; exon_number "49";
chr3	StringTie	exon	100864833	100864907	1000	-	.	gene_id "MSTRG.126269"; transcript_id "MSTRG.126269.535"; exon_number "50";
chr3	StringTie	exon	100866879	100866956	1000	-	.	gene_id "MSTRG.126269"; transcript_id "MSTRG.126269.535"; exon_number "51";
chr3	StringTie	exon	100874841	100874933	1000	-	.	gene_id "MSTRG.126269"; transcript_id "MSTRG.126269.535"; exon_number "52";
chr3	StringTie	exon	100875508	100875579	1000	-	.	gene_id "MSTRG.126269"; transcript_id "MSTRG.126269.535"; exon_number "53";
chr3	StringTie	exon	100876512	100876560	1000	-	.	gene_id "MSTRG.126269"; transcript_id "MSTRG.126269.535"; exon_number "54";
chr3	StringTie	exon	100885536	100885588	1000	-	.	gene_id "MSTRG.126269"; transcript_id "MSTRG.126269.535"; exon_number "55";
chr3	StringTie	exon	100886142	100886323	1000	-	.	gene_id "MSTRG.126269"; transcript_id "MSTRG.126269.535"; exon_number "56";
chr3	StringTie	exon	100898762	100898894	1000	-	.	gene_id "MSTRG.126269"; transcript_id "MSTRG.126269.535"; exon_number "57";
chr3	StringTie	exon	100902618	100902686	1000	-	.	gene_id "MSTRG.126269"; transcript_id "MSTRG.126269.535"; exon_number "58";
chr3	StringTie	exon	100926302	100926468	1000	-	.	gene_id "MSTRG.126269"; transcript_id "MSTRG.126269.535"; exon_number "59";
chr3	StringTie	transcript	100749324	100926481	1000	-	.	gene_id "MSTRG.126269"; transcript_id "MSTRG.126269.536";
chr3	StringTie	exon	100749324	100750610	1000	-	.	gene_id "MSTRG.126269"; transcript_id "MSTRG.126269.536"; exon_number "1";
chr3	StringTie	exon	100751552	100751674	1000	-	.	gene_id "MSTRG.126269"; transcript_id "MSTRG.126269.536"; exon_number "2";
chr3	StringTie	exon	100752787	100752948	1000	-	.	gene_id "MSTRG.126269"; transcript_id "MSTRG.126269.536"; exon_number "3";
chr3	StringTie	exon	100753819	100753848	1000	-	.	gene_id "MSTRG.126269"; transcript_id "MSTRG.126269.536"; exon_number "4";
chr3	StringTie	exon	100754612	100754691	1000	-	.	gene_id "MSTRG.126269"; transcript_id "MSTRG.126269.536"; exon_number "5";
chr3	StringTie	exon	100765841	100765949	1000	-	.	gene_id "MSTRG.126269"; transcript_id "MSTRG.126269.536"; exon_number "6";
chr3	StringTie	exon	100770743	100770952	1000	-	.	gene_id "MSTRG.126269"; transcript_id "MSTRG.126269.536"; exon_number "7";
chr3	StringTie	exon	100774605	100774673	1000	-	.	gene_id "MSTRG.126269"; transcript_id "MSTRG.126269.536"; exon_number "8";
chr3	StringTie	exon	100775207	100775335	1000	-	.	gene_id "MSTRG.126269"; transcript_id "MSTRG.126269.536"; exon_number "9";
chr3	StringTie	exon	100778284	100778376	1000	-	.	gene_id "MSTRG.126269"; transcript_id "MSTRG.126269.536"; exon_number "10";
chr3	StringTie	exon	100780132	100780209	1000	-	.	gene_id "MSTRG.126269"; transcript_id "MSTRG.126269.536"; exon_number "11";
chr3	StringTie	exon	100789454	100789516	1000	-	.	gene_id "MSTRG.126269"; transcript_id "MSTRG.126269.536"; exon_number "12";
chr3	StringTie	exon	100792691	100792768	1000	-	.	gene_id "MSTRG.126269"; transcript_id "MSTRG.126269.536"; exon_number "13";
chr3	StringTie	exon	100794923	100795003	1000	-	.	gene_id "MSTRG.126269"; transcript_id "MSTRG.126269.536"; exon_number "14";
chr3	StringTie	exon	100804792	100804866	1000	-	.	gene_id "MSTRG.126269"; transcript_id "MSTRG.126269.536"; exon_number "15";
chr3	StringTie	exon	100808161	100808235	1000	-	.	gene_id "MSTRG.126269"; transcript_id "MSTRG.126269.536"; exon_number "16";
chr3	StringTie	exon	100810412	100810477	1000	-	.	gene_id "MSTRG.126269"; transcript_id "MSTRG.126269.536"; exon_number "17";
chr3	StringTie	exon	100811230	100811277	1000	-	.	gene_id "MSTRG.126269"; transcript_id "MSTRG.126269.536"; exon_number "18";
chr3	StringTie	exon	100811728	100811799	1000	-	.	gene_id "MSTRG.126269"; transcript_id "MSTRG.126269.536"; exon_number "19";
chr3	StringTie	exon	100812467	100812523	1000	-	.	gene_id "MSTRG.126269"; transcript_id "MSTRG.126269.536"; exon_number "20";
chr3	StringTie	exon	100813661	100813735	1000	-	.	gene_id "MSTRG.126269"; transcript_id "MSTRG.126269.536"; exon_number "21";
chr3	StringTie	exon	100815912	100815959	1000	-	.	gene_id "MSTRG.126269"; transcript_id "MSTRG.126269.536"; exon_number "22";
chr3	StringTie	exon	100816688	100816768	1000	-	.	gene_id "MSTRG.126269"; transcript_id "MSTRG.126269.536"; exon_number "23";
chr3	StringTie	exon	100817436	100817495	1000	-	.	gene_id "MSTRG.126269"; transcript_id "MSTRG.126269.536"; exon_number "24";
chr3	StringTie	exon	100818525	100818581	1000	-	.	gene_id "MSTRG.126269"; transcript_id "MSTRG.126269.536"; exon_number "25";
chr3	StringTie	exon	100820220	100820303	1000	-	.	gene_id "MSTRG.126269"; transcript_id "MSTRG.126269.536"; exon_number "26";
chr3	StringTie	exon	100821054	100821113	1000	-	.	gene_id "MSTRG.126269"; transcript_id "MSTRG.126269.536"; exon_number "27";
chr3	StringTie	exon	100822589	100822672	1000	-	.	gene_id "MSTRG.126269"; transcript_id "MSTRG.126269.536"; exon_number "28";
chr3	StringTie	exon	100823458	100823514	1000	-	.	gene_id "MSTRG.126269"; transcript_id "MSTRG.126269.536"; exon_number "29";
chr3	StringTie	exon	100824858	100824941	1000	-	.	gene_id "MSTRG.126269"; transcript_id "MSTRG.126269.536"; exon_number "30";
chr3	StringTie	exon	100825785	100825844	1000	-	.	gene_id "MSTRG.126269"; transcript_id "MSTRG.126269.536"; exon_number "31";
chr3	StringTie	exon	100828393	100828452	1000	-	.	gene_id "MSTRG.126269"; transcript_id "MSTRG.126269.536"; exon_number "32";
chr3	StringTie	exon	100832264	100832350	1000	-	.	gene_id "MSTRG.126269"; transcript_id "MSTRG.126269.536"; exon_number "33";
chr3	StringTie	exon	100833125	100833157	1000	-	.	gene_id "MSTRG.126269"; transcript_id "MSTRG.126269.536"; exon_number "34";
chr3	StringTie	exon	100834684	100834773	1000	-	.	gene_id "MSTRG.126269"; transcript_id "MSTRG.126269.536"; exon_number "35";
chr3	StringTie	exon	100835601	100835660	1000	-	.	gene_id "MSTRG.126269"; transcript_id "MSTRG.126269.536"; exon_number "36";
chr3	StringTie	exon	100837124	100837171	1000	-	.	gene_id "MSTRG.126269"; transcript_id "MSTRG.126269.536"; exon_number "37";
chr3	StringTie	exon	100838402	100838464	1000	-	.	gene_id "MSTRG.126269"; transcript_id "MSTRG.126269.536"; exon_number "38";
chr3	StringTie	exon	100839569	100839616	1000	-	.	gene_id "MSTRG.126269"; transcript_id "MSTRG.126269.536"; exon_number "39";
chr3	StringTie	exon	100840072	100840164	1000	-	.	gene_id "MSTRG.126269"; transcript_id "MSTRG.126269.536"; exon_number "40";
chr3	StringTie	exon	100840820	100840858	1000	-	.	gene_id "MSTRG.126269"; transcript_id "MSTRG.126269.536"; exon_number "41";
chr3	StringTie	exon	100846372	100846446	1000	-	.	gene_id "MSTRG.126269"; transcript_id "MSTRG.126269.536"; exon_number "42";
chr3	StringTie	exon	100847602	100847673	1000	-	.	gene_id "MSTRG.126269"; transcript_id "MSTRG.126269.536"; exon_number "43";
chr3	StringTie	exon	100848801	100848875	1000	-	.	gene_id "MSTRG.126269"; transcript_id "MSTRG.126269.536"; exon_number "44";
chr3	StringTie	exon	100850045	100850119	1000	-	.	gene_id "MSTRG.126269"; transcript_id "MSTRG.126269.536"; exon_number "45";
chr3	StringTie	exon	100850660	100850734	1000	-	.	gene_id "MSTRG.126269"; transcript_id "MSTRG.126269.536"; exon_number "46";
chr3	StringTie	exon	100851875	100851940	1000	-	.	gene_id "MSTRG.126269"; transcript_id "MSTRG.126269.536"; exon_number "47";
chr3	StringTie	exon	100862311	100862385	1000	-	.	gene_id "MSTRG.126269"; transcript_id "MSTRG.126269.536"; exon_number "48";
chr3	StringTie	exon	100862838	100862909	1000	-	.	gene_id "MSTRG.126269"; transcript_id "MSTRG.126269.536"; exon_number "49";
chr3	StringTie	exon	100864002	100864076	1000	-	.	gene_id "MSTRG.126269"; transcript_id "MSTRG.126269.536"; exon_number "50";
chr3	StringTie	exon	100864833	100864907	1000	-	.	gene_id "MSTRG.126269"; transcript_id "MSTRG.126269.536"; exon_number "51";
chr3	StringTie	exon	100866879	100866956	1000	-	.	gene_id "MSTRG.126269"; transcript_id "MSTRG.126269.536"; exon_number "52";
chr3	StringTie	exon	100874841	100874933	1000	-	.	gene_id "MSTRG.126269"; transcript_id "MSTRG.126269.536"; exon_number "53";
chr3	StringTie	exon	100875508	100875579	1000	-	.	gene_id "MSTRG.126269"; transcript_id "MSTRG.126269.536"; exon_number "54";
chr3	StringTie	exon	100876512	100876560	1000	-	.	gene_id "MSTRG.126269"; transcript_id "MSTRG.126269.536"; exon_number "55";
chr3	StringTie	exon	100885536	100885588	1000	-	.	gene_id "MSTRG.126269"; transcript_id "MSTRG.126269.536"; exon_number "56";
chr3	StringTie	exon	100886142	100886323	1000	-	.	gene_id "MSTRG.126269"; transcript_id "MSTRG.126269.536"; exon_number "57";
chr3	StringTie	exon	100898762	100898894	1000	-	.	gene_id "MSTRG.126269"; transcript_id "MSTRG.126269.536"; exon_number "58";
chr3	StringTie	exon	100902618	100902686	1000	-	.	gene_id "MSTRG.126269"; transcript_id "MSTRG.126269.536"; exon_number "59";
chr3	StringTie	exon	100926302	100926481	1000	-	.	gene_id "MSTRG.126269"; transcript_id "MSTRG.126269.536"; exon_number "60";
chr3	StringTie	transcript	100749324	100993421	1000	-	.	gene_id "MSTRG.126269"; transcript_id "MSTRG.126269.537";
chr3	StringTie	exon	100749324	100750610	1000	-	.	gene_id "MSTRG.126269"; transcript_id "MSTRG.126269.537"; exon_number "1";
chr3	StringTie	exon	100751552	100751674	1000	-	.	gene_id "MSTRG.126269"; transcript_id "MSTRG.126269.537"; exon_number "2";
chr3	StringTie	exon	100752787	100752948	1000	-	.	gene_id "MSTRG.126269"; transcript_id "MSTRG.126269.537"; exon_number "3";
chr3	StringTie	exon	100753819	100753848	1000	-	.	gene_id "MSTRG.126269"; transcript_id "MSTRG.126269.537"; exon_number "4";
chr3	StringTie	exon	100754612	100754691	1000	-	.	gene_id "MSTRG.126269"; transcript_id "MSTRG.126269.537"; exon_number "5";
chr3	StringTie	exon	100765841	100765949	1000	-	.	gene_id "MSTRG.126269"; transcript_id "MSTRG.126269.537"; exon_number "6";
chr3	StringTie	exon	100770743	100770952	1000	-	.	gene_id "MSTRG.126269"; transcript_id "MSTRG.126269.537"; exon_number "7";
chr3	StringTie	exon	100774605	100774673	1000	-	.	gene_id "MSTRG.126269"; transcript_id "MSTRG.126269.537"; exon_number "8";
chr3	StringTie	exon	100775207	100775335	1000	-	.	gene_id "MSTRG.126269"; transcript_id "MSTRG.126269.537"; exon_number "9";
chr3	StringTie	exon	100778284	100778376	1000	-	.	gene_id "MSTRG.126269"; transcript_id "MSTRG.126269.537"; exon_number "10";
chr3	StringTie	exon	100780132	100780209	1000	-	.	gene_id "MSTRG.126269"; transcript_id "MSTRG.126269.537"; exon_number "11";
chr3	StringTie	exon	100787728	100787802	1000	-	.	gene_id "MSTRG.126269"; transcript_id "MSTRG.126269.537"; exon_number "12";
chr3	StringTie	exon	100789454	100789516	1000	-	.	gene_id "MSTRG.126269"; transcript_id "MSTRG.126269.537"; exon_number "13";
chr3	StringTie	exon	100792691	100792768	1000	-	.	gene_id "MSTRG.126269"; transcript_id "MSTRG.126269.537"; exon_number "14";
chr3	StringTie	exon	100794923	100795003	1000	-	.	gene_id "MSTRG.126269"; transcript_id "MSTRG.126269.537"; exon_number "15";
chr3	StringTie	exon	100796409	100796468	1000	-	.	gene_id "MSTRG.126269"; transcript_id "MSTRG.126269.537"; exon_number "16";
chr3	StringTie	exon	100804792	100804866	1000	-	.	gene_id "MSTRG.126269"; transcript_id "MSTRG.126269.537"; exon_number "17";
chr3	StringTie	exon	100808161	100808235	1000	-	.	gene_id "MSTRG.126269"; transcript_id "MSTRG.126269.537"; exon_number "18";
chr3	StringTie	exon	100810412	100810477	1000	-	.	gene_id "MSTRG.126269"; transcript_id "MSTRG.126269.537"; exon_number "19";
chr3	StringTie	exon	100811230	100811277	1000	-	.	gene_id "MSTRG.126269"; transcript_id "MSTRG.126269.537"; exon_number "20";
chr3	StringTie	exon	100811728	100811799	1000	-	.	gene_id "MSTRG.126269"; transcript_id "MSTRG.126269.537"; exon_number "21";
chr3	StringTie	exon	100812467	100812523	1000	-	.	gene_id "MSTRG.126269"; transcript_id "MSTRG.126269.537"; exon_number "22";
chr3	StringTie	exon	100813661	100813735	1000	-	.	gene_id "MSTRG.126269"; transcript_id "MSTRG.126269.537"; exon_number "23";
chr3	StringTie	exon	100815912	100815971	1000	-	.	gene_id "MSTRG.126269"; transcript_id "MSTRG.126269.537"; exon_number "24";
chr3	StringTie	exon	100816688	100816768	1000	-	.	gene_id "MSTRG.126269"; transcript_id "MSTRG.126269.537"; exon_number "25";
chr3	StringTie	exon	100817436	100817495	1000	-	.	gene_id "MSTRG.126269"; transcript_id "MSTRG.126269.537"; exon_number "26";
chr3	StringTie	exon	100818525	100818581	1000	-	.	gene_id "MSTRG.126269"; transcript_id "MSTRG.126269.537"; exon_number "27";
chr3	StringTie	exon	100820220	100820303	1000	-	.	gene_id "MSTRG.126269"; transcript_id "MSTRG.126269.537"; exon_number "28";
chr3	StringTie	exon	100821054	100821113	1000	-	.	gene_id "MSTRG.126269"; transcript_id "MSTRG.126269.537"; exon_number "29";
chr3	StringTie	exon	100822589	100822672	1000	-	.	gene_id "MSTRG.126269"; transcript_id "MSTRG.126269.537"; exon_number "30";
chr3	StringTie	exon	100823458	100823514	1000	-	.	gene_id "MSTRG.126269"; transcript_id "MSTRG.126269.537"; exon_number "31";
chr3	StringTie	exon	100824858	100824941	1000	-	.	gene_id "MSTRG.126269"; transcript_id "MSTRG.126269.537"; exon_number "32";
chr3	StringTie	exon	100832264	100832350	1000	-	.	gene_id "MSTRG.126269"; transcript_id "MSTRG.126269.537"; exon_number "33";
chr3	StringTie	exon	100833125	100833157	1000	-	.	gene_id "MSTRG.126269"; transcript_id "MSTRG.126269.537"; exon_number "34";
chr3	StringTie	exon	100834684	100834773	1000	-	.	gene_id "MSTRG.126269"; transcript_id "MSTRG.126269.537"; exon_number "35";
chr3	StringTie	exon	100835601	100835660	1000	-	.	gene_id "MSTRG.126269"; transcript_id "MSTRG.126269.537"; exon_number "36";
chr3	StringTie	exon	100837124	100837171	1000	-	.	gene_id "MSTRG.126269"; transcript_id "MSTRG.126269.537"; exon_number "37";
chr3	StringTie	exon	100838210	100838284	1000	-	.	gene_id "MSTRG.126269"; transcript_id "MSTRG.126269.537"; exon_number "38";
chr3	StringTie	exon	100838402	100838464	1000	-	.	gene_id "MSTRG.126269"; transcript_id "MSTRG.126269.537"; exon_number "39";
chr3	StringTie	exon	100839569	100839616	1000	-	.	gene_id "MSTRG.126269"; transcript_id "MSTRG.126269.537"; exon_number "40";
chr3	StringTie	exon	100840072	100840858	1000	-	.	gene_id "MSTRG.126269"; transcript_id "MSTRG.126269.537"; exon_number "41";
chr3	StringTie	exon	100846372	100846446	1000	-	.	gene_id "MSTRG.126269"; transcript_id "MSTRG.126269.537"; exon_number "42";
chr3	StringTie	exon	100847602	100847673	1000	-	.	gene_id "MSTRG.126269"; transcript_id "MSTRG.126269.537"; exon_number "43";
chr3	StringTie	exon	100848801	100848875	1000	-	.	gene_id "MSTRG.126269"; transcript_id "MSTRG.126269.537"; exon_number "44";
chr3	StringTie	exon	100850045	100850119	1000	-	.	gene_id "MSTRG.126269"; transcript_id "MSTRG.126269.537"; exon_number "45";
chr3	StringTie	exon	100850660	100850734	1000	-	.	gene_id "MSTRG.126269"; transcript_id "MSTRG.126269.537"; exon_number "46";
chr3	StringTie	exon	100851875	100851940	1000	-	.	gene_id "MSTRG.126269"; transcript_id "MSTRG.126269.537"; exon_number "47";
chr3	StringTie	exon	100862311	100862385	1000	-	.	gene_id "MSTRG.126269"; transcript_id "MSTRG.126269.537"; exon_number "48";
chr3	StringTie	exon	100862838	100862909	1000	-	.	gene_id "MSTRG.126269"; transcript_id "MSTRG.126269.537"; exon_number "49";
chr3	StringTie	exon	100864002	100864076	1000	-	.	gene_id "MSTRG.126269"; transcript_id "MSTRG.126269.537"; exon_number "50";
chr3	StringTie	exon	100864833	100864907	1000	-	.	gene_id "MSTRG.126269"; transcript_id "MSTRG.126269.537"; exon_number "51";
chr3	StringTie	exon	100866879	100866956	1000	-	.	gene_id "MSTRG.126269"; transcript_id "MSTRG.126269.537"; exon_number "52";
chr3	StringTie	exon	100874841	100874933	1000	-	.	gene_id "MSTRG.126269"; transcript_id "MSTRG.126269.537"; exon_number "53";
chr3	StringTie	exon	100875508	100875579	1000	-	.	gene_id "MSTRG.126269"; transcript_id "MSTRG.126269.537"; exon_number "54";
chr3	StringTie	exon	100876512	100876560	1000	-	.	gene_id "MSTRG.126269"; transcript_id "MSTRG.126269.537"; exon_number "55";
chr3	StringTie	exon	100885536	100885588	1000	-	.	gene_id "MSTRG.126269"; transcript_id "MSTRG.126269.537"; exon_number "56";
chr3	StringTie	exon	100886142	100886323	1000	-	.	gene_id "MSTRG.126269"; transcript_id "MSTRG.126269.537"; exon_number "57";
chr3	StringTie	exon	100898762	100898894	1000	-	.	gene_id "MSTRG.126269"; transcript_id "MSTRG.126269.537"; exon_number "58";
chr3	StringTie	exon	100902618	100902686	1000	-	.	gene_id "MSTRG.126269"; transcript_id "MSTRG.126269.537"; exon_number "59";
chr3	StringTie	exon	100926302	100926481	1000	-	.	gene_id "MSTRG.126269"; transcript_id "MSTRG.126269.537"; exon_number "60";
chr3	StringTie	exon	100945580	100945676	1000	-	.	gene_id "MSTRG.126269"; transcript_id "MSTRG.126269.537"; exon_number "61";
chr3	StringTie	exon	100993306	100993421	1000	-	.	gene_id "MSTRG.126269"; transcript_id "MSTRG.126269.537"; exon_number "62";
chr3	StringTie	transcript	100749324	100902684	1000	-	.	gene_id "MSTRG.126269"; transcript_id "MSTRG.126269.538";
chr3	StringTie	exon	100749324	100750610	1000	-	.	gene_id "MSTRG.126269"; transcript_id "MSTRG.126269.538"; exon_number "1";
chr3	StringTie	exon	100751552	100751674	1000	-	.	gene_id "MSTRG.126269"; transcript_id "MSTRG.126269.538"; exon_number "2";
chr3	StringTie	exon	100752787	100752948	1000	-	.	gene_id "MSTRG.126269"; transcript_id "MSTRG.126269.538"; exon_number "3";
chr3	StringTie	exon	100753819	100753848	1000	-	.	gene_id "MSTRG.126269"; transcript_id "MSTRG.126269.538"; exon_number "4";
chr3	StringTie	exon	100754612	100754691	1000	-	.	gene_id "MSTRG.126269"; transcript_id "MSTRG.126269.538"; exon_number "5";
chr3	StringTie	exon	100765841	100765949	1000	-	.	gene_id "MSTRG.126269"; transcript_id "MSTRG.126269.538"; exon_number "6";
chr3	StringTie	exon	100770743	100770952	1000	-	.	gene_id "MSTRG.126269"; transcript_id "MSTRG.126269.538"; exon_number "7";
chr3	StringTie	exon	100774605	100774673	1000	-	.	gene_id "MSTRG.126269"; transcript_id "MSTRG.126269.538"; exon_number "8";
chr3	StringTie	exon	100775207	100775335	1000	-	.	gene_id "MSTRG.126269"; transcript_id "MSTRG.126269.538"; exon_number "9";
chr3	StringTie	exon	100778284	100778376	1000	-	.	gene_id "MSTRG.126269"; transcript_id "MSTRG.126269.538"; exon_number "10";
chr3	StringTie	exon	100780132	100780209	1000	-	.	gene_id "MSTRG.126269"; transcript_id "MSTRG.126269.538"; exon_number "11";
chr3	StringTie	exon	100787728	100787802	1000	-	.	gene_id "MSTRG.126269"; transcript_id "MSTRG.126269.538"; exon_number "12";
chr3	StringTie	exon	100789454	100789516	1000	-	.	gene_id "MSTRG.126269"; transcript_id "MSTRG.126269.538"; exon_number "13";
chr3	StringTie	exon	100792691	100792765	1000	-	.	gene_id "MSTRG.126269"; transcript_id "MSTRG.126269.538"; exon_number "14";
chr3	StringTie	exon	100794923	100795003	1000	-	.	gene_id "MSTRG.126269"; transcript_id "MSTRG.126269.538"; exon_number "15";
chr3	StringTie	exon	100796409	100796468	1000	-	.	gene_id "MSTRG.126269"; transcript_id "MSTRG.126269.538"; exon_number "16";
chr3	StringTie	exon	100804792	100804866	1000	-	.	gene_id "MSTRG.126269"; transcript_id "MSTRG.126269.538"; exon_number "17";
chr3	StringTie	exon	100808161	100808235	1000	-	.	gene_id "MSTRG.126269"; transcript_id "MSTRG.126269.538"; exon_number "18";
chr3	StringTie	exon	100810412	100810477	1000	-	.	gene_id "MSTRG.126269"; transcript_id "MSTRG.126269.538"; exon_number "19";
chr3	StringTie	exon	100811230	100811277	1000	-	.	gene_id "MSTRG.126269"; transcript_id "MSTRG.126269.538"; exon_number "20";
chr3	StringTie	exon	100811728	100811799	1000	-	.	gene_id "MSTRG.126269"; transcript_id "MSTRG.126269.538"; exon_number "21";
chr3	StringTie	exon	100812467	100812523	1000	-	.	gene_id "MSTRG.126269"; transcript_id "MSTRG.126269.538"; exon_number "22";
chr3	StringTie	exon	100813661	100813735	1000	-	.	gene_id "MSTRG.126269"; transcript_id "MSTRG.126269.538"; exon_number "23";
chr3	StringTie	exon	100815912	100815971	1000	-	.	gene_id "MSTRG.126269"; transcript_id "MSTRG.126269.538"; exon_number "24";
chr3	StringTie	exon	100816688	100816768	1000	-	.	gene_id "MSTRG.126269"; transcript_id "MSTRG.126269.538"; exon_number "25";
chr3	StringTie	exon	100817436	100817495	1000	-	.	gene_id "MSTRG.126269"; transcript_id "MSTRG.126269.538"; exon_number "26";
chr3	StringTie	exon	100818525	100818581	1000	-	.	gene_id "MSTRG.126269"; transcript_id "MSTRG.126269.538"; exon_number "27";
chr3	StringTie	exon	100820220	100820303	1000	-	.	gene_id "MSTRG.126269"; transcript_id "MSTRG.126269.538"; exon_number "28";
chr3	StringTie	exon	100821054	100821113	1000	-	.	gene_id "MSTRG.126269"; transcript_id "MSTRG.126269.538"; exon_number "29";
chr3	StringTie	exon	100822589	100822672	1000	-	.	gene_id "MSTRG.126269"; transcript_id "MSTRG.126269.538"; exon_number "30";
chr3	StringTie	exon	100823458	100823514	1000	-	.	gene_id "MSTRG.126269"; transcript_id "MSTRG.126269.538"; exon_number "31";
chr3	StringTie	exon	100824858	100824941	1000	-	.	gene_id "MSTRG.126269"; transcript_id "MSTRG.126269.538"; exon_number "32";
chr3	StringTie	exon	100825785	100825844	1000	-	.	gene_id "MSTRG.126269"; transcript_id "MSTRG.126269.538"; exon_number "33";
chr3	StringTie	exon	100828393	100828452	1000	-	.	gene_id "MSTRG.126269"; transcript_id "MSTRG.126269.538"; exon_number "34";
chr3	StringTie	exon	100829581	100829664	1000	-	.	gene_id "MSTRG.126269"; transcript_id "MSTRG.126269.538"; exon_number "35";
chr3	StringTie	exon	100830578	100830634	1000	-	.	gene_id "MSTRG.126269"; transcript_id "MSTRG.126269.538"; exon_number "36";
chr3	StringTie	exon	100832264	100832350	1000	-	.	gene_id "MSTRG.126269"; transcript_id "MSTRG.126269.538"; exon_number "37";
chr3	StringTie	exon	100833125	100833157	1000	-	.	gene_id "MSTRG.126269"; transcript_id "MSTRG.126269.538"; exon_number "38";
chr3	StringTie	exon	100834684	100834773	1000	-	.	gene_id "MSTRG.126269"; transcript_id "MSTRG.126269.538"; exon_number "39";
chr3	StringTie	exon	100835601	100835660	1000	-	.	gene_id "MSTRG.126269"; transcript_id "MSTRG.126269.538"; exon_number "40";
chr3	StringTie	exon	100837124	100837171	1000	-	.	gene_id "MSTRG.126269"; transcript_id "MSTRG.126269.538"; exon_number "41";
chr3	StringTie	exon	100838210	100838284	1000	-	.	gene_id "MSTRG.126269"; transcript_id "MSTRG.126269.538"; exon_number "42";
chr3	StringTie	exon	100838402	100838464	1000	-	.	gene_id "MSTRG.126269"; transcript_id "MSTRG.126269.538"; exon_number "43";
chr3	StringTie	exon	100839569	100839616	1000	-	.	gene_id "MSTRG.126269"; transcript_id "MSTRG.126269.538"; exon_number "44";
chr3	StringTie	exon	100840072	100840164	1000	-	.	gene_id "MSTRG.126269"; transcript_id "MSTRG.126269.538"; exon_number "45";
chr3	StringTie	exon	100840820	100840858	1000	-	.	gene_id "MSTRG.126269"; transcript_id "MSTRG.126269.538"; exon_number "46";
chr3	StringTie	exon	100841998	100842039	1000	-	.	gene_id "MSTRG.126269"; transcript_id "MSTRG.126269.538"; exon_number "47";
chr3	StringTie	exon	100846372	100846446	1000	-	.	gene_id "MSTRG.126269"; transcript_id "MSTRG.126269.538"; exon_number "48";
chr3	StringTie	exon	100847602	100847673	1000	-	.	gene_id "MSTRG.126269"; transcript_id "MSTRG.126269.538"; exon_number "49";
chr3	StringTie	exon	100848801	100848875	1000	-	.	gene_id "MSTRG.126269"; transcript_id "MSTRG.126269.538"; exon_number "50";
chr3	StringTie	exon	100850045	100850119	1000	-	.	gene_id "MSTRG.126269"; transcript_id "MSTRG.126269.538"; exon_number "51";
chr3	StringTie	exon	100850660	100850734	1000	-	.	gene_id "MSTRG.126269"; transcript_id "MSTRG.126269.538"; exon_number "52";
chr3	StringTie	exon	100851875	100851940	1000	-	.	gene_id "MSTRG.126269"; transcript_id "MSTRG.126269.538"; exon_number "53";
chr3	StringTie	exon	100862311	100862385	1000	-	.	gene_id "MSTRG.126269"; transcript_id "MSTRG.126269.538"; exon_number "54";
chr3	StringTie	exon	100862838	100862909	1000	-	.	gene_id "MSTRG.126269"; transcript_id "MSTRG.126269.538"; exon_number "55";
chr3	StringTie	exon	100864002	100864076	1000	-	.	gene_id "MSTRG.126269"; transcript_id "MSTRG.126269.538"; exon_number "56";
chr3	StringTie	exon	100864833	100864907	1000	-	.	gene_id "MSTRG.126269"; transcript_id "MSTRG.126269.538"; exon_number "57";
chr3	StringTie	exon	100866879	100866956	1000	-	.	gene_id "MSTRG.126269"; transcript_id "MSTRG.126269.538"; exon_number "58";
chr3	StringTie	exon	100874841	100874933	1000	-	.	gene_id "MSTRG.126269"; transcript_id "MSTRG.126269.538"; exon_number "59";
chr3	StringTie	exon	100875508	100875579	1000	-	.	gene_id "MSTRG.126269"; transcript_id "MSTRG.126269.538"; exon_number "60";
chr3	StringTie	exon	100876512	100876560	1000	-	.	gene_id "MSTRG.126269"; transcript_id "MSTRG.126269.538"; exon_number "61";
chr3	StringTie	exon	100885536	100885588	1000	-	.	gene_id "MSTRG.126269"; transcript_id "MSTRG.126269.538"; exon_number "62";
chr3	StringTie	exon	100886142	100886323	1000	-	.	gene_id "MSTRG.126269"; transcript_id "MSTRG.126269.538"; exon_number "63";
chr3	StringTie	exon	100898762	100898894	1000	-	.	gene_id "MSTRG.126269"; transcript_id "MSTRG.126269.538"; exon_number "64";
chr3	StringTie	exon	100902618	100902684	1000	-	.	gene_id "MSTRG.126269"; transcript_id "MSTRG.126269.538"; exon_number "65";
chr3	StringTie	transcript	100749325	100926483	1000	-	.	gene_id "MSTRG.126269"; transcript_id "MSTRG.126269.539";
chr3	StringTie	exon	100749325	100750610	1000	-	.	gene_id "MSTRG.126269"; transcript_id "MSTRG.126269.539"; exon_number "1";
chr3	StringTie	exon	100751552	100751674	1000	-	.	gene_id "MSTRG.126269"; transcript_id "MSTRG.126269.539"; exon_number "2";
chr3	StringTie	exon	100752787	100752948	1000	-	.	gene_id "MSTRG.126269"; transcript_id "MSTRG.126269.539"; exon_number "3";
chr3	StringTie	exon	100753819	100753848	1000	-	.	gene_id "MSTRG.126269"; transcript_id "MSTRG.126269.539"; exon_number "4";
chr3	StringTie	exon	100754612	100754691	1000	-	.	gene_id "MSTRG.126269"; transcript_id "MSTRG.126269.539"; exon_number "5";
chr3	StringTie	exon	100765841	100765949	1000	-	.	gene_id "MSTRG.126269"; transcript_id "MSTRG.126269.539"; exon_number "6";
chr3	StringTie	exon	100770743	100770952	1000	-	.	gene_id "MSTRG.126269"; transcript_id "MSTRG.126269.539"; exon_number "7";
chr3	StringTie	exon	100774605	100774673	1000	-	.	gene_id "MSTRG.126269"; transcript_id "MSTRG.126269.539"; exon_number "8";
chr3	StringTie	exon	100775207	100775335	1000	-	.	gene_id "MSTRG.126269"; transcript_id "MSTRG.126269.539"; exon_number "9";
chr3	StringTie	exon	100778284	100778376	1000	-	.	gene_id "MSTRG.126269"; transcript_id "MSTRG.126269.539"; exon_number "10";
chr3	StringTie	exon	100780132	100780209	1000	-	.	gene_id "MSTRG.126269"; transcript_id "MSTRG.126269.539"; exon_number "11";
chr3	StringTie	exon	100787728	100787802	1000	-	.	gene_id "MSTRG.126269"; transcript_id "MSTRG.126269.539"; exon_number "12";
chr3	StringTie	exon	100789454	100789516	1000	-	.	gene_id "MSTRG.126269"; transcript_id "MSTRG.126269.539"; exon_number "13";
chr3	StringTie	exon	100792691	100792768	1000	-	.	gene_id "MSTRG.126269"; transcript_id "MSTRG.126269.539"; exon_number "14";
chr3	StringTie	exon	100794923	100795003	1000	-	.	gene_id "MSTRG.126269"; transcript_id "MSTRG.126269.539"; exon_number "15";
chr3	StringTie	exon	100796409	100796468	1000	-	.	gene_id "MSTRG.126269"; transcript_id "MSTRG.126269.539"; exon_number "16";
chr3	StringTie	exon	100804792	100804866	1000	-	.	gene_id "MSTRG.126269"; transcript_id "MSTRG.126269.539"; exon_number "17";
chr3	StringTie	exon	100808161	100808235	1000	-	.	gene_id "MSTRG.126269"; transcript_id "MSTRG.126269.539"; exon_number "18";
chr3	StringTie	exon	100832264	100832350	1000	-	.	gene_id "MSTRG.126269"; transcript_id "MSTRG.126269.539"; exon_number "19";
chr3	StringTie	exon	100833125	100833157	1000	-	.	gene_id "MSTRG.126269"; transcript_id "MSTRG.126269.539"; exon_number "20";
chr3	StringTie	exon	100834684	100834773	1000	-	.	gene_id "MSTRG.126269"; transcript_id "MSTRG.126269.539"; exon_number "21";
chr3	StringTie	exon	100835601	100835660	1000	-	.	gene_id "MSTRG.126269"; transcript_id "MSTRG.126269.539"; exon_number "22";
chr3	StringTie	exon	100837124	100837171	1000	-	.	gene_id "MSTRG.126269"; transcript_id "MSTRG.126269.539"; exon_number "23";
chr3	StringTie	exon	100846372	100846446	1000	-	.	gene_id "MSTRG.126269"; transcript_id "MSTRG.126269.539"; exon_number "24";
chr3	StringTie	exon	100847602	100847673	1000	-	.	gene_id "MSTRG.126269"; transcript_id "MSTRG.126269.539"; exon_number "25";
chr3	StringTie	exon	100848801	100848875	1000	-	.	gene_id "MSTRG.126269"; transcript_id "MSTRG.126269.539"; exon_number "26";
chr3	StringTie	exon	100850045	100850119	1000	-	.	gene_id "MSTRG.126269"; transcript_id "MSTRG.126269.539"; exon_number "27";
chr3	StringTie	exon	100850660	100850734	1000	-	.	gene_id "MSTRG.126269"; transcript_id "MSTRG.126269.539"; exon_number "28";
chr3	StringTie	exon	100851875	100851940	1000	-	.	gene_id "MSTRG.126269"; transcript_id "MSTRG.126269.539"; exon_number "29";
chr3	StringTie	exon	100862311	100862385	1000	-	.	gene_id "MSTRG.126269"; transcript_id "MSTRG.126269.539"; exon_number "30";
chr3	StringTie	exon	100866879	100866956	1000	-	.	gene_id "MSTRG.126269"; transcript_id "MSTRG.126269.539"; exon_number "31";
chr3	StringTie	exon	100874841	100874933	1000	-	.	gene_id "MSTRG.126269"; transcript_id "MSTRG.126269.539"; exon_number "32";
chr3	StringTie	exon	100875508	100875579	1000	-	.	gene_id "MSTRG.126269"; transcript_id "MSTRG.126269.539"; exon_number "33";
chr3	StringTie	exon	100876512	100876560	1000	-	.	gene_id "MSTRG.126269"; transcript_id "MSTRG.126269.539"; exon_number "34";
chr3	StringTie	exon	100885536	100885588	1000	-	.	gene_id "MSTRG.126269"; transcript_id "MSTRG.126269.539"; exon_number "35";
chr3	StringTie	exon	100886142	100886323	1000	-	.	gene_id "MSTRG.126269"; transcript_id "MSTRG.126269.539"; exon_number "36";
chr3	StringTie	exon	100898762	100898894	1000	-	.	gene_id "MSTRG.126269"; transcript_id "MSTRG.126269.539"; exon_number "37";
chr3	StringTie	exon	100902618	100902686	1000	-	.	gene_id "MSTRG.126269"; transcript_id "MSTRG.126269.539"; exon_number "38";
chr3	StringTie	exon	100926302	100926483	1000	-	.	gene_id "MSTRG.126269"; transcript_id "MSTRG.126269.539"; exon_number "39";
chr3	StringTie	transcript	100748963	100993450	1000	-	.	gene_id "MSTRG.126269"; transcript_id "MSTRG.126269.54";
chr3	StringTie	exon	100748963	100750610	1000	-	.	gene_id "MSTRG.126269"; transcript_id "MSTRG.126269.54"; exon_number "1";
chr3	StringTie	exon	100751552	100751674	1000	-	.	gene_id "MSTRG.126269"; transcript_id "MSTRG.126269.54"; exon_number "2";
chr3	StringTie	exon	100752787	100752948	1000	-	.	gene_id "MSTRG.126269"; transcript_id "MSTRG.126269.54"; exon_number "3";
chr3	StringTie	exon	100753819	100753848	1000	-	.	gene_id "MSTRG.126269"; transcript_id "MSTRG.126269.54"; exon_number "4";
chr3	StringTie	exon	100754612	100754691	1000	-	.	gene_id "MSTRG.126269"; transcript_id "MSTRG.126269.54"; exon_number "5";
chr3	StringTie	exon	100765841	100765949	1000	-	.	gene_id "MSTRG.126269"; transcript_id "MSTRG.126269.54"; exon_number "6";
chr3	StringTie	exon	100770743	100770952	1000	-	.	gene_id "MSTRG.126269"; transcript_id "MSTRG.126269.54"; exon_number "7";
chr3	StringTie	exon	100774605	100774673	1000	-	.	gene_id "MSTRG.126269"; transcript_id "MSTRG.126269.54"; exon_number "8";
chr3	StringTie	exon	100775207	100775335	1000	-	.	gene_id "MSTRG.126269"; transcript_id "MSTRG.126269.54"; exon_number "9";
chr3	StringTie	exon	100778284	100778376	1000	-	.	gene_id "MSTRG.126269"; transcript_id "MSTRG.126269.54"; exon_number "10";
chr3	StringTie	exon	100780132	100780209	1000	-	.	gene_id "MSTRG.126269"; transcript_id "MSTRG.126269.54"; exon_number "11";
chr3	StringTie	exon	100787728	100787802	1000	-	.	gene_id "MSTRG.126269"; transcript_id "MSTRG.126269.54"; exon_number "12";
chr3	StringTie	exon	100789454	100789516	1000	-	.	gene_id "MSTRG.126269"; transcript_id "MSTRG.126269.54"; exon_number "13";
chr3	StringTie	exon	100792691	100792768	1000	-	.	gene_id "MSTRG.126269"; transcript_id "MSTRG.126269.54"; exon_number "14";
chr3	StringTie	exon	100794923	100795003	1000	-	.	gene_id "MSTRG.126269"; transcript_id "MSTRG.126269.54"; exon_number "15";
chr3	StringTie	exon	100796409	100796468	1000	-	.	gene_id "MSTRG.126269"; transcript_id "MSTRG.126269.54"; exon_number "16";
chr3	StringTie	exon	100804792	100804866	1000	-	.	gene_id "MSTRG.126269"; transcript_id "MSTRG.126269.54"; exon_number "17";
chr3	StringTie	exon	100808161	100808235	1000	-	.	gene_id "MSTRG.126269"; transcript_id "MSTRG.126269.54"; exon_number "18";
chr3	StringTie	exon	100810412	100810477	1000	-	.	gene_id "MSTRG.126269"; transcript_id "MSTRG.126269.54"; exon_number "19";
chr3	StringTie	exon	100811230	100811277	1000	-	.	gene_id "MSTRG.126269"; transcript_id "MSTRG.126269.54"; exon_number "20";
chr3	StringTie	exon	100811728	100811799	1000	-	.	gene_id "MSTRG.126269"; transcript_id "MSTRG.126269.54"; exon_number "21";
chr3	StringTie	exon	100812467	100812523	1000	-	.	gene_id "MSTRG.126269"; transcript_id "MSTRG.126269.54"; exon_number "22";
chr3	StringTie	exon	100813661	100813735	1000	-	.	gene_id "MSTRG.126269"; transcript_id "MSTRG.126269.54"; exon_number "23";
chr3	StringTie	exon	100815912	100815971	1000	-	.	gene_id "MSTRG.126269"; transcript_id "MSTRG.126269.54"; exon_number "24";
chr3	StringTie	exon	100816688	100816768	1000	-	.	gene_id "MSTRG.126269"; transcript_id "MSTRG.126269.54"; exon_number "25";
chr3	StringTie	exon	100817436	100817495	1000	-	.	gene_id "MSTRG.126269"; transcript_id "MSTRG.126269.54"; exon_number "26";
chr3	StringTie	exon	100818525	100818581	1000	-	.	gene_id "MSTRG.126269"; transcript_id "MSTRG.126269.54"; exon_number "27";
chr3	StringTie	exon	100820220	100820303	1000	-	.	gene_id "MSTRG.126269"; transcript_id "MSTRG.126269.54"; exon_number "28";
chr3	StringTie	exon	100821054	100821113	1000	-	.	gene_id "MSTRG.126269"; transcript_id "MSTRG.126269.54"; exon_number "29";
chr3	StringTie	exon	100822589	100822672	1000	-	.	gene_id "MSTRG.126269"; transcript_id "MSTRG.126269.54"; exon_number "30";
chr3	StringTie	exon	100823458	100823514	1000	-	.	gene_id "MSTRG.126269"; transcript_id "MSTRG.126269.54"; exon_number "31";
chr3	StringTie	exon	100824858	100824941	1000	-	.	gene_id "MSTRG.126269"; transcript_id "MSTRG.126269.54"; exon_number "32";
chr3	StringTie	exon	100825785	100825844	1000	-	.	gene_id "MSTRG.126269"; transcript_id "MSTRG.126269.54"; exon_number "33";
chr3	StringTie	exon	100828393	100828452	1000	-	.	gene_id "MSTRG.126269"; transcript_id "MSTRG.126269.54"; exon_number "34";
chr3	StringTie	exon	100832264	100832350	1000	-	.	gene_id "MSTRG.126269"; transcript_id "MSTRG.126269.54"; exon_number "35";
chr3	StringTie	exon	100833125	100833157	1000	-	.	gene_id "MSTRG.126269"; transcript_id "MSTRG.126269.54"; exon_number "36";
chr3	StringTie	exon	100834684	100834773	1000	-	.	gene_id "MSTRG.126269"; transcript_id "MSTRG.126269.54"; exon_number "37";
chr3	StringTie	exon	100835601	100835660	1000	-	.	gene_id "MSTRG.126269"; transcript_id "MSTRG.126269.54"; exon_number "38";
chr3	StringTie	exon	100837124	100837171	1000	-	.	gene_id "MSTRG.126269"; transcript_id "MSTRG.126269.54"; exon_number "39";
chr3	StringTie	exon	100838210	100838284	1000	-	.	gene_id "MSTRG.126269"; transcript_id "MSTRG.126269.54"; exon_number "40";
chr3	StringTie	exon	100838402	100838464	1000	-	.	gene_id "MSTRG.126269"; transcript_id "MSTRG.126269.54"; exon_number "41";
chr3	StringTie	exon	100839569	100839616	1000	-	.	gene_id "MSTRG.126269"; transcript_id "MSTRG.126269.54"; exon_number "42";
chr3	StringTie	exon	100840072	100840164	1000	-	.	gene_id "MSTRG.126269"; transcript_id "MSTRG.126269.54"; exon_number "43";
chr3	StringTie	exon	100840820	100840858	1000	-	.	gene_id "MSTRG.126269"; transcript_id "MSTRG.126269.54"; exon_number "44";
chr3	StringTie	exon	100841998	100842039	1000	-	.	gene_id "MSTRG.126269"; transcript_id "MSTRG.126269.54"; exon_number "45";
chr3	StringTie	exon	100846372	100846446	1000	-	.	gene_id "MSTRG.126269"; transcript_id "MSTRG.126269.54"; exon_number "46";
chr3	StringTie	exon	100847602	100847673	1000	-	.	gene_id "MSTRG.126269"; transcript_id "MSTRG.126269.54"; exon_number "47";
chr3	StringTie	exon	100848801	100848875	1000	-	.	gene_id "MSTRG.126269"; transcript_id "MSTRG.126269.54"; exon_number "48";
chr3	StringTie	exon	100850045	100850119	1000	-	.	gene_id "MSTRG.126269"; transcript_id "MSTRG.126269.54"; exon_number "49";
chr3	StringTie	exon	100850660	100850734	1000	-	.	gene_id "MSTRG.126269"; transcript_id "MSTRG.126269.54"; exon_number "50";
chr3	StringTie	exon	100851875	100851940	1000	-	.	gene_id "MSTRG.126269"; transcript_id "MSTRG.126269.54"; exon_number "51";
chr3	StringTie	exon	100862311	100862385	1000	-	.	gene_id "MSTRG.126269"; transcript_id "MSTRG.126269.54"; exon_number "52";
chr3	StringTie	exon	100864833	100864907	1000	-	.	gene_id "MSTRG.126269"; transcript_id "MSTRG.126269.54"; exon_number "53";
chr3	StringTie	exon	100866879	100866956	1000	-	.	gene_id "MSTRG.126269"; transcript_id "MSTRG.126269.54"; exon_number "54";
chr3	StringTie	exon	100874841	100874933	1000	-	.	gene_id "MSTRG.126269"; transcript_id "MSTRG.126269.54"; exon_number "55";
chr3	StringTie	exon	100875508	100875579	1000	-	.	gene_id "MSTRG.126269"; transcript_id "MSTRG.126269.54"; exon_number "56";
chr3	StringTie	exon	100876512	100876560	1000	-	.	gene_id "MSTRG.126269"; transcript_id "MSTRG.126269.54"; exon_number "57";
chr3	StringTie	exon	100885536	100885588	1000	-	.	gene_id "MSTRG.126269"; transcript_id "MSTRG.126269.54"; exon_number "58";
chr3	StringTie	exon	100886142	100886323	1000	-	.	gene_id "MSTRG.126269"; transcript_id "MSTRG.126269.54"; exon_number "59";
chr3	StringTie	exon	100898762	100898894	1000	-	.	gene_id "MSTRG.126269"; transcript_id "MSTRG.126269.54"; exon_number "60";
chr3	StringTie	exon	100902618	100902686	1000	-	.	gene_id "MSTRG.126269"; transcript_id "MSTRG.126269.54"; exon_number "61";
chr3	StringTie	exon	100926302	100926481	1000	-	.	gene_id "MSTRG.126269"; transcript_id "MSTRG.126269.54"; exon_number "62";
chr3	StringTie	exon	100993306	100993450	1000	-	.	gene_id "MSTRG.126269"; transcript_id "MSTRG.126269.54"; exon_number "63";
chr3	StringTie	transcript	100749325	100926483	1000	-	.	gene_id "MSTRG.126269"; transcript_id "MSTRG.126269.540";
chr3	StringTie	exon	100749325	100750610	1000	-	.	gene_id "MSTRG.126269"; transcript_id "MSTRG.126269.540"; exon_number "1";
chr3	StringTie	exon	100751552	100751674	1000	-	.	gene_id "MSTRG.126269"; transcript_id "MSTRG.126269.540"; exon_number "2";
chr3	StringTie	exon	100752787	100752948	1000	-	.	gene_id "MSTRG.126269"; transcript_id "MSTRG.126269.540"; exon_number "3";
chr3	StringTie	exon	100753819	100753848	1000	-	.	gene_id "MSTRG.126269"; transcript_id "MSTRG.126269.540"; exon_number "4";
chr3	StringTie	exon	100754612	100754691	1000	-	.	gene_id "MSTRG.126269"; transcript_id "MSTRG.126269.540"; exon_number "5";
chr3	StringTie	exon	100765841	100765949	1000	-	.	gene_id "MSTRG.126269"; transcript_id "MSTRG.126269.540"; exon_number "6";
chr3	StringTie	exon	100770743	100770952	1000	-	.	gene_id "MSTRG.126269"; transcript_id "MSTRG.126269.540"; exon_number "7";
chr3	StringTie	exon	100774605	100774673	1000	-	.	gene_id "MSTRG.126269"; transcript_id "MSTRG.126269.540"; exon_number "8";
chr3	StringTie	exon	100775207	100775335	1000	-	.	gene_id "MSTRG.126269"; transcript_id "MSTRG.126269.540"; exon_number "9";
chr3	StringTie	exon	100778284	100778376	1000	-	.	gene_id "MSTRG.126269"; transcript_id "MSTRG.126269.540"; exon_number "10";
chr3	StringTie	exon	100780132	100780209	1000	-	.	gene_id "MSTRG.126269"; transcript_id "MSTRG.126269.540"; exon_number "11";
chr3	StringTie	exon	100789454	100789516	1000	-	.	gene_id "MSTRG.126269"; transcript_id "MSTRG.126269.540"; exon_number "12";
chr3	StringTie	exon	100792691	100792768	1000	-	.	gene_id "MSTRG.126269"; transcript_id "MSTRG.126269.540"; exon_number "13";
chr3	StringTie	exon	100794923	100795003	1000	-	.	gene_id "MSTRG.126269"; transcript_id "MSTRG.126269.540"; exon_number "14";
chr3	StringTie	exon	100796409	100796468	1000	-	.	gene_id "MSTRG.126269"; transcript_id "MSTRG.126269.540"; exon_number "15";
chr3	StringTie	exon	100804792	100804866	1000	-	.	gene_id "MSTRG.126269"; transcript_id "MSTRG.126269.540"; exon_number "16";
chr3	StringTie	exon	100808161	100808235	1000	-	.	gene_id "MSTRG.126269"; transcript_id "MSTRG.126269.540"; exon_number "17";
chr3	StringTie	exon	100810412	100810477	1000	-	.	gene_id "MSTRG.126269"; transcript_id "MSTRG.126269.540"; exon_number "18";
chr3	StringTie	exon	100811230	100811277	1000	-	.	gene_id "MSTRG.126269"; transcript_id "MSTRG.126269.540"; exon_number "19";
chr3	StringTie	exon	100811728	100811799	1000	-	.	gene_id "MSTRG.126269"; transcript_id "MSTRG.126269.540"; exon_number "20";
chr3	StringTie	exon	100812467	100812523	1000	-	.	gene_id "MSTRG.126269"; transcript_id "MSTRG.126269.540"; exon_number "21";
chr3	StringTie	exon	100813661	100813735	1000	-	.	gene_id "MSTRG.126269"; transcript_id "MSTRG.126269.540"; exon_number "22";
chr3	StringTie	exon	100815912	100815971	1000	-	.	gene_id "MSTRG.126269"; transcript_id "MSTRG.126269.540"; exon_number "23";
chr3	StringTie	exon	100816688	100816768	1000	-	.	gene_id "MSTRG.126269"; transcript_id "MSTRG.126269.540"; exon_number "24";
chr3	StringTie	exon	100817436	100817495	1000	-	.	gene_id "MSTRG.126269"; transcript_id "MSTRG.126269.540"; exon_number "25";
chr3	StringTie	exon	100818525	100818581	1000	-	.	gene_id "MSTRG.126269"; transcript_id "MSTRG.126269.540"; exon_number "26";
chr3	StringTie	exon	100820220	100820303	1000	-	.	gene_id "MSTRG.126269"; transcript_id "MSTRG.126269.540"; exon_number "27";
chr3	StringTie	exon	100821054	100821113	1000	-	.	gene_id "MSTRG.126269"; transcript_id "MSTRG.126269.540"; exon_number "28";
chr3	StringTie	exon	100822589	100822672	1000	-	.	gene_id "MSTRG.126269"; transcript_id "MSTRG.126269.540"; exon_number "29";
chr3	StringTie	exon	100823458	100823514	1000	-	.	gene_id "MSTRG.126269"; transcript_id "MSTRG.126269.540"; exon_number "30";
chr3	StringTie	exon	100824858	100824941	1000	-	.	gene_id "MSTRG.126269"; transcript_id "MSTRG.126269.540"; exon_number "31";
chr3	StringTie	exon	100832264	100832350	1000	-	.	gene_id "MSTRG.126269"; transcript_id "MSTRG.126269.540"; exon_number "32";
chr3	StringTie	exon	100833125	100833157	1000	-	.	gene_id "MSTRG.126269"; transcript_id "MSTRG.126269.540"; exon_number "33";
chr3	StringTie	exon	100834684	100834773	1000	-	.	gene_id "MSTRG.126269"; transcript_id "MSTRG.126269.540"; exon_number "34";
chr3	StringTie	exon	100835601	100835660	1000	-	.	gene_id "MSTRG.126269"; transcript_id "MSTRG.126269.540"; exon_number "35";
chr3	StringTie	exon	100837124	100837171	1000	-	.	gene_id "MSTRG.126269"; transcript_id "MSTRG.126269.540"; exon_number "36";
chr3	StringTie	exon	100838402	100838464	1000	-	.	gene_id "MSTRG.126269"; transcript_id "MSTRG.126269.540"; exon_number "37";
chr3	StringTie	exon	100839569	100839616	1000	-	.	gene_id "MSTRG.126269"; transcript_id "MSTRG.126269.540"; exon_number "38";
chr3	StringTie	exon	100840072	100840164	1000	-	.	gene_id "MSTRG.126269"; transcript_id "MSTRG.126269.540"; exon_number "39";
chr3	StringTie	exon	100840820	100840858	1000	-	.	gene_id "MSTRG.126269"; transcript_id "MSTRG.126269.540"; exon_number "40";
chr3	StringTie	exon	100841998	100842039	1000	-	.	gene_id "MSTRG.126269"; transcript_id "MSTRG.126269.540"; exon_number "41";
chr3	StringTie	exon	100846372	100846446	1000	-	.	gene_id "MSTRG.126269"; transcript_id "MSTRG.126269.540"; exon_number "42";
chr3	StringTie	exon	100847602	100847673	1000	-	.	gene_id "MSTRG.126269"; transcript_id "MSTRG.126269.540"; exon_number "43";
chr3	StringTie	exon	100848801	100848875	1000	-	.	gene_id "MSTRG.126269"; transcript_id "MSTRG.126269.540"; exon_number "44";
chr3	StringTie	exon	100850045	100850119	1000	-	.	gene_id "MSTRG.126269"; transcript_id "MSTRG.126269.540"; exon_number "45";
chr3	StringTie	exon	100850660	100850734	1000	-	.	gene_id "MSTRG.126269"; transcript_id "MSTRG.126269.540"; exon_number "46";
chr3	StringTie	exon	100851875	100851940	1000	-	.	gene_id "MSTRG.126269"; transcript_id "MSTRG.126269.540"; exon_number "47";
chr3	StringTie	exon	100862311	100862385	1000	-	.	gene_id "MSTRG.126269"; transcript_id "MSTRG.126269.540"; exon_number "48";
chr3	StringTie	exon	100864833	100864907	1000	-	.	gene_id "MSTRG.126269"; transcript_id "MSTRG.126269.540"; exon_number "49";
chr3	StringTie	exon	100866879	100866956	1000	-	.	gene_id "MSTRG.126269"; transcript_id "MSTRG.126269.540"; exon_number "50";
chr3	StringTie	exon	100874841	100874933	1000	-	.	gene_id "MSTRG.126269"; transcript_id "MSTRG.126269.540"; exon_number "51";
chr3	StringTie	exon	100875508	100875579	1000	-	.	gene_id "MSTRG.126269"; transcript_id "MSTRG.126269.540"; exon_number "52";
chr3	StringTie	exon	100876512	100876560	1000	-	.	gene_id "MSTRG.126269"; transcript_id "MSTRG.126269.540"; exon_number "53";
chr3	StringTie	exon	100885536	100885588	1000	-	.	gene_id "MSTRG.126269"; transcript_id "MSTRG.126269.540"; exon_number "54";
chr3	StringTie	exon	100886142	100886323	1000	-	.	gene_id "MSTRG.126269"; transcript_id "MSTRG.126269.540"; exon_number "55";
chr3	StringTie	exon	100898762	100898894	1000	-	.	gene_id "MSTRG.126269"; transcript_id "MSTRG.126269.540"; exon_number "56";
chr3	StringTie	exon	100902618	100902686	1000	-	.	gene_id "MSTRG.126269"; transcript_id "MSTRG.126269.540"; exon_number "57";
chr3	StringTie	exon	100926302	100926483	1000	-	.	gene_id "MSTRG.126269"; transcript_id "MSTRG.126269.540"; exon_number "58";
chr3	StringTie	transcript	100749325	100993421	1000	-	.	gene_id "MSTRG.126269"; transcript_id "MSTRG.126269.541";
chr3	StringTie	exon	100749325	100750610	1000	-	.	gene_id "MSTRG.126269"; transcript_id "MSTRG.126269.541"; exon_number "1";
chr3	StringTie	exon	100751552	100751674	1000	-	.	gene_id "MSTRG.126269"; transcript_id "MSTRG.126269.541"; exon_number "2";
chr3	StringTie	exon	100752787	100752948	1000	-	.	gene_id "MSTRG.126269"; transcript_id "MSTRG.126269.541"; exon_number "3";
chr3	StringTie	exon	100753819	100753848	1000	-	.	gene_id "MSTRG.126269"; transcript_id "MSTRG.126269.541"; exon_number "4";
chr3	StringTie	exon	100754612	100754691	1000	-	.	gene_id "MSTRG.126269"; transcript_id "MSTRG.126269.541"; exon_number "5";
chr3	StringTie	exon	100765841	100765949	1000	-	.	gene_id "MSTRG.126269"; transcript_id "MSTRG.126269.541"; exon_number "6";
chr3	StringTie	exon	100770743	100770952	1000	-	.	gene_id "MSTRG.126269"; transcript_id "MSTRG.126269.541"; exon_number "7";
chr3	StringTie	exon	100774605	100774673	1000	-	.	gene_id "MSTRG.126269"; transcript_id "MSTRG.126269.541"; exon_number "8";
chr3	StringTie	exon	100775207	100775335	1000	-	.	gene_id "MSTRG.126269"; transcript_id "MSTRG.126269.541"; exon_number "9";
chr3	StringTie	exon	100778284	100778376	1000	-	.	gene_id "MSTRG.126269"; transcript_id "MSTRG.126269.541"; exon_number "10";
chr3	StringTie	exon	100780132	100780209	1000	-	.	gene_id "MSTRG.126269"; transcript_id "MSTRG.126269.541"; exon_number "11";
chr3	StringTie	exon	100787728	100787802	1000	-	.	gene_id "MSTRG.126269"; transcript_id "MSTRG.126269.541"; exon_number "12";
chr3	StringTie	exon	100789454	100789516	1000	-	.	gene_id "MSTRG.126269"; transcript_id "MSTRG.126269.541"; exon_number "13";
chr3	StringTie	exon	100792691	100792768	1000	-	.	gene_id "MSTRG.126269"; transcript_id "MSTRG.126269.541"; exon_number "14";
chr3	StringTie	exon	100794923	100795003	1000	-	.	gene_id "MSTRG.126269"; transcript_id "MSTRG.126269.541"; exon_number "15";
chr3	StringTie	exon	100796409	100796468	1000	-	.	gene_id "MSTRG.126269"; transcript_id "MSTRG.126269.541"; exon_number "16";
chr3	StringTie	exon	100804792	100804866	1000	-	.	gene_id "MSTRG.126269"; transcript_id "MSTRG.126269.541"; exon_number "17";
chr3	StringTie	exon	100808161	100808235	1000	-	.	gene_id "MSTRG.126269"; transcript_id "MSTRG.126269.541"; exon_number "18";
chr3	StringTie	exon	100810412	100810477	1000	-	.	gene_id "MSTRG.126269"; transcript_id "MSTRG.126269.541"; exon_number "19";
chr3	StringTie	exon	100811230	100811277	1000	-	.	gene_id "MSTRG.126269"; transcript_id "MSTRG.126269.541"; exon_number "20";
chr3	StringTie	exon	100811728	100811799	1000	-	.	gene_id "MSTRG.126269"; transcript_id "MSTRG.126269.541"; exon_number "21";
chr3	StringTie	exon	100812467	100812523	1000	-	.	gene_id "MSTRG.126269"; transcript_id "MSTRG.126269.541"; exon_number "22";
chr3	StringTie	exon	100813661	100813735	1000	-	.	gene_id "MSTRG.126269"; transcript_id "MSTRG.126269.541"; exon_number "23";
chr3	StringTie	exon	100815912	100815971	1000	-	.	gene_id "MSTRG.126269"; transcript_id "MSTRG.126269.541"; exon_number "24";
chr3	StringTie	exon	100816688	100816768	1000	-	.	gene_id "MSTRG.126269"; transcript_id "MSTRG.126269.541"; exon_number "25";
chr3	StringTie	exon	100817436	100817495	1000	-	.	gene_id "MSTRG.126269"; transcript_id "MSTRG.126269.541"; exon_number "26";
chr3	StringTie	exon	100818525	100818581	1000	-	.	gene_id "MSTRG.126269"; transcript_id "MSTRG.126269.541"; exon_number "27";
chr3	StringTie	exon	100820220	100820303	1000	-	.	gene_id "MSTRG.126269"; transcript_id "MSTRG.126269.541"; exon_number "28";
chr3	StringTie	exon	100821054	100821113	1000	-	.	gene_id "MSTRG.126269"; transcript_id "MSTRG.126269.541"; exon_number "29";
chr3	StringTie	exon	100822589	100822672	1000	-	.	gene_id "MSTRG.126269"; transcript_id "MSTRG.126269.541"; exon_number "30";
chr3	StringTie	exon	100823458	100823514	1000	-	.	gene_id "MSTRG.126269"; transcript_id "MSTRG.126269.541"; exon_number "31";
chr3	StringTie	exon	100824858	100824941	1000	-	.	gene_id "MSTRG.126269"; transcript_id "MSTRG.126269.541"; exon_number "32";
chr3	StringTie	exon	100832264	100832350	1000	-	.	gene_id "MSTRG.126269"; transcript_id "MSTRG.126269.541"; exon_number "33";
chr3	StringTie	exon	100833125	100833157	1000	-	.	gene_id "MSTRG.126269"; transcript_id "MSTRG.126269.541"; exon_number "34";
chr3	StringTie	exon	100834684	100834773	1000	-	.	gene_id "MSTRG.126269"; transcript_id "MSTRG.126269.541"; exon_number "35";
chr3	StringTie	exon	100835601	100835660	1000	-	.	gene_id "MSTRG.126269"; transcript_id "MSTRG.126269.541"; exon_number "36";
chr3	StringTie	exon	100837124	100837171	1000	-	.	gene_id "MSTRG.126269"; transcript_id "MSTRG.126269.541"; exon_number "37";
chr3	StringTie	exon	100838210	100838284	1000	-	.	gene_id "MSTRG.126269"; transcript_id "MSTRG.126269.541"; exon_number "38";
chr3	StringTie	exon	100838402	100838464	1000	-	.	gene_id "MSTRG.126269"; transcript_id "MSTRG.126269.541"; exon_number "39";
chr3	StringTie	exon	100839569	100839616	1000	-	.	gene_id "MSTRG.126269"; transcript_id "MSTRG.126269.541"; exon_number "40";
chr3	StringTie	exon	100840072	100840164	1000	-	.	gene_id "MSTRG.126269"; transcript_id "MSTRG.126269.541"; exon_number "41";
chr3	StringTie	exon	100840820	100840858	1000	-	.	gene_id "MSTRG.126269"; transcript_id "MSTRG.126269.541"; exon_number "42";
chr3	StringTie	exon	100846372	100846446	1000	-	.	gene_id "MSTRG.126269"; transcript_id "MSTRG.126269.541"; exon_number "43";
chr3	StringTie	exon	100847602	100847673	1000	-	.	gene_id "MSTRG.126269"; transcript_id "MSTRG.126269.541"; exon_number "44";
chr3	StringTie	exon	100848801	100848875	1000	-	.	gene_id "MSTRG.126269"; transcript_id "MSTRG.126269.541"; exon_number "45";
chr3	StringTie	exon	100850045	100850119	1000	-	.	gene_id "MSTRG.126269"; transcript_id "MSTRG.126269.541"; exon_number "46";
chr3	StringTie	exon	100850660	100850734	1000	-	.	gene_id "MSTRG.126269"; transcript_id "MSTRG.126269.541"; exon_number "47";
chr3	StringTie	exon	100851875	100851940	1000	-	.	gene_id "MSTRG.126269"; transcript_id "MSTRG.126269.541"; exon_number "48";
chr3	StringTie	exon	100862311	100862385	1000	-	.	gene_id "MSTRG.126269"; transcript_id "MSTRG.126269.541"; exon_number "49";
chr3	StringTie	exon	100866879	100866956	1000	-	.	gene_id "MSTRG.126269"; transcript_id "MSTRG.126269.541"; exon_number "50";
chr3	StringTie	exon	100874841	100874933	1000	-	.	gene_id "MSTRG.126269"; transcript_id "MSTRG.126269.541"; exon_number "51";
chr3	StringTie	exon	100875508	100875579	1000	-	.	gene_id "MSTRG.126269"; transcript_id "MSTRG.126269.541"; exon_number "52";
chr3	StringTie	exon	100876512	100876560	1000	-	.	gene_id "MSTRG.126269"; transcript_id "MSTRG.126269.541"; exon_number "53";
chr3	StringTie	exon	100885536	100885588	1000	-	.	gene_id "MSTRG.126269"; transcript_id "MSTRG.126269.541"; exon_number "54";
chr3	StringTie	exon	100886142	100886323	1000	-	.	gene_id "MSTRG.126269"; transcript_id "MSTRG.126269.541"; exon_number "55";
chr3	StringTie	exon	100898762	100898894	1000	-	.	gene_id "MSTRG.126269"; transcript_id "MSTRG.126269.541"; exon_number "56";
chr3	StringTie	exon	100902618	100902686	1000	-	.	gene_id "MSTRG.126269"; transcript_id "MSTRG.126269.541"; exon_number "57";
chr3	StringTie	exon	100926302	100926481	1000	-	.	gene_id "MSTRG.126269"; transcript_id "MSTRG.126269.541"; exon_number "58";
chr3	StringTie	exon	100945580	100945676	1000	-	.	gene_id "MSTRG.126269"; transcript_id "MSTRG.126269.541"; exon_number "59";
chr3	StringTie	exon	100993306	100993421	1000	-	.	gene_id "MSTRG.126269"; transcript_id "MSTRG.126269.541"; exon_number "60";
chr3	StringTie	transcript	100749325	100926481	1000	-	.	gene_id "MSTRG.126269"; transcript_id "MSTRG.126269.542";
chr3	StringTie	exon	100749325	100750610	1000	-	.	gene_id "MSTRG.126269"; transcript_id "MSTRG.126269.542"; exon_number "1";
chr3	StringTie	exon	100751552	100751674	1000	-	.	gene_id "MSTRG.126269"; transcript_id "MSTRG.126269.542"; exon_number "2";
chr3	StringTie	exon	100752787	100752945	1000	-	.	gene_id "MSTRG.126269"; transcript_id "MSTRG.126269.542"; exon_number "3";
chr3	StringTie	exon	100753819	100753848	1000	-	.	gene_id "MSTRG.126269"; transcript_id "MSTRG.126269.542"; exon_number "4";
chr3	StringTie	exon	100754612	100754691	1000	-	.	gene_id "MSTRG.126269"; transcript_id "MSTRG.126269.542"; exon_number "5";
chr3	StringTie	exon	100765841	100765949	1000	-	.	gene_id "MSTRG.126269"; transcript_id "MSTRG.126269.542"; exon_number "6";
chr3	StringTie	exon	100770743	100770952	1000	-	.	gene_id "MSTRG.126269"; transcript_id "MSTRG.126269.542"; exon_number "7";
chr3	StringTie	exon	100774605	100774673	1000	-	.	gene_id "MSTRG.126269"; transcript_id "MSTRG.126269.542"; exon_number "8";
chr3	StringTie	exon	100775207	100775335	1000	-	.	gene_id "MSTRG.126269"; transcript_id "MSTRG.126269.542"; exon_number "9";
chr3	StringTie	exon	100778284	100778376	1000	-	.	gene_id "MSTRG.126269"; transcript_id "MSTRG.126269.542"; exon_number "10";
chr3	StringTie	exon	100780132	100780209	1000	-	.	gene_id "MSTRG.126269"; transcript_id "MSTRG.126269.542"; exon_number "11";
chr3	StringTie	exon	100787728	100787802	1000	-	.	gene_id "MSTRG.126269"; transcript_id "MSTRG.126269.542"; exon_number "12";
chr3	StringTie	exon	100789454	100789516	1000	-	.	gene_id "MSTRG.126269"; transcript_id "MSTRG.126269.542"; exon_number "13";
chr3	StringTie	exon	100792691	100792768	1000	-	.	gene_id "MSTRG.126269"; transcript_id "MSTRG.126269.542"; exon_number "14";
chr3	StringTie	exon	100794923	100795003	1000	-	.	gene_id "MSTRG.126269"; transcript_id "MSTRG.126269.542"; exon_number "15";
chr3	StringTie	exon	100796409	100796468	1000	-	.	gene_id "MSTRG.126269"; transcript_id "MSTRG.126269.542"; exon_number "16";
chr3	StringTie	exon	100804792	100804866	1000	-	.	gene_id "MSTRG.126269"; transcript_id "MSTRG.126269.542"; exon_number "17";
chr3	StringTie	exon	100808161	100808235	1000	-	.	gene_id "MSTRG.126269"; transcript_id "MSTRG.126269.542"; exon_number "18";
chr3	StringTie	exon	100810412	100810477	1000	-	.	gene_id "MSTRG.126269"; transcript_id "MSTRG.126269.542"; exon_number "19";
chr3	StringTie	exon	100811230	100811277	1000	-	.	gene_id "MSTRG.126269"; transcript_id "MSTRG.126269.542"; exon_number "20";
chr3	StringTie	exon	100811728	100811799	1000	-	.	gene_id "MSTRG.126269"; transcript_id "MSTRG.126269.542"; exon_number "21";
chr3	StringTie	exon	100812467	100812523	1000	-	.	gene_id "MSTRG.126269"; transcript_id "MSTRG.126269.542"; exon_number "22";
chr3	StringTie	exon	100813661	100813735	1000	-	.	gene_id "MSTRG.126269"; transcript_id "MSTRG.126269.542"; exon_number "23";
chr3	StringTie	exon	100815912	100815971	1000	-	.	gene_id "MSTRG.126269"; transcript_id "MSTRG.126269.542"; exon_number "24";
chr3	StringTie	exon	100816688	100816768	1000	-	.	gene_id "MSTRG.126269"; transcript_id "MSTRG.126269.542"; exon_number "25";
chr3	StringTie	exon	100817436	100817495	1000	-	.	gene_id "MSTRG.126269"; transcript_id "MSTRG.126269.542"; exon_number "26";
chr3	StringTie	exon	100818525	100818581	1000	-	.	gene_id "MSTRG.126269"; transcript_id "MSTRG.126269.542"; exon_number "27";
chr3	StringTie	exon	100820220	100820303	1000	-	.	gene_id "MSTRG.126269"; transcript_id "MSTRG.126269.542"; exon_number "28";
chr3	StringTie	exon	100821054	100821113	1000	-	.	gene_id "MSTRG.126269"; transcript_id "MSTRG.126269.542"; exon_number "29";
chr3	StringTie	exon	100822589	100822672	1000	-	.	gene_id "MSTRG.126269"; transcript_id "MSTRG.126269.542"; exon_number "30";
chr3	StringTie	exon	100823458	100823514	1000	-	.	gene_id "MSTRG.126269"; transcript_id "MSTRG.126269.542"; exon_number "31";
chr3	StringTie	exon	100824858	100824941	1000	-	.	gene_id "MSTRG.126269"; transcript_id "MSTRG.126269.542"; exon_number "32";
chr3	StringTie	exon	100825785	100825844	1000	-	.	gene_id "MSTRG.126269"; transcript_id "MSTRG.126269.542"; exon_number "33";
chr3	StringTie	exon	100828393	100828452	1000	-	.	gene_id "MSTRG.126269"; transcript_id "MSTRG.126269.542"; exon_number "34";
chr3	StringTie	exon	100829581	100829664	1000	-	.	gene_id "MSTRG.126269"; transcript_id "MSTRG.126269.542"; exon_number "35";
chr3	StringTie	exon	100832264	100832350	1000	-	.	gene_id "MSTRG.126269"; transcript_id "MSTRG.126269.542"; exon_number "36";
chr3	StringTie	exon	100833125	100833157	1000	-	.	gene_id "MSTRG.126269"; transcript_id "MSTRG.126269.542"; exon_number "37";
chr3	StringTie	exon	100834684	100834773	1000	-	.	gene_id "MSTRG.126269"; transcript_id "MSTRG.126269.542"; exon_number "38";
chr3	StringTie	exon	100835601	100835660	1000	-	.	gene_id "MSTRG.126269"; transcript_id "MSTRG.126269.542"; exon_number "39";
chr3	StringTie	exon	100837124	100837171	1000	-	.	gene_id "MSTRG.126269"; transcript_id "MSTRG.126269.542"; exon_number "40";
chr3	StringTie	exon	100838402	100838464	1000	-	.	gene_id "MSTRG.126269"; transcript_id "MSTRG.126269.542"; exon_number "41";
chr3	StringTie	exon	100839569	100839616	1000	-	.	gene_id "MSTRG.126269"; transcript_id "MSTRG.126269.542"; exon_number "42";
chr3	StringTie	exon	100840072	100840164	1000	-	.	gene_id "MSTRG.126269"; transcript_id "MSTRG.126269.542"; exon_number "43";
chr3	StringTie	exon	100840820	100840858	1000	-	.	gene_id "MSTRG.126269"; transcript_id "MSTRG.126269.542"; exon_number "44";
chr3	StringTie	exon	100841998	100842039	1000	-	.	gene_id "MSTRG.126269"; transcript_id "MSTRG.126269.542"; exon_number "45";
chr3	StringTie	exon	100846372	100846446	1000	-	.	gene_id "MSTRG.126269"; transcript_id "MSTRG.126269.542"; exon_number "46";
chr3	StringTie	exon	100847602	100847673	1000	-	.	gene_id "MSTRG.126269"; transcript_id "MSTRG.126269.542"; exon_number "47";
chr3	StringTie	exon	100848801	100848875	1000	-	.	gene_id "MSTRG.126269"; transcript_id "MSTRG.126269.542"; exon_number "48";
chr3	StringTie	exon	100850045	100850119	1000	-	.	gene_id "MSTRG.126269"; transcript_id "MSTRG.126269.542"; exon_number "49";
chr3	StringTie	exon	100850660	100850734	1000	-	.	gene_id "MSTRG.126269"; transcript_id "MSTRG.126269.542"; exon_number "50";
chr3	StringTie	exon	100851875	100851940	1000	-	.	gene_id "MSTRG.126269"; transcript_id "MSTRG.126269.542"; exon_number "51";
chr3	StringTie	exon	100862311	100862385	1000	-	.	gene_id "MSTRG.126269"; transcript_id "MSTRG.126269.542"; exon_number "52";
chr3	StringTie	exon	100862838	100862909	1000	-	.	gene_id "MSTRG.126269"; transcript_id "MSTRG.126269.542"; exon_number "53";
chr3	StringTie	exon	100864002	100864076	1000	-	.	gene_id "MSTRG.126269"; transcript_id "MSTRG.126269.542"; exon_number "54";
chr3	StringTie	exon	100864833	100864907	1000	-	.	gene_id "MSTRG.126269"; transcript_id "MSTRG.126269.542"; exon_number "55";
chr3	StringTie	exon	100866879	100866956	1000	-	.	gene_id "MSTRG.126269"; transcript_id "MSTRG.126269.542"; exon_number "56";
chr3	StringTie	exon	100874841	100874933	1000	-	.	gene_id "MSTRG.126269"; transcript_id "MSTRG.126269.542"; exon_number "57";
chr3	StringTie	exon	100875508	100875579	1000	-	.	gene_id "MSTRG.126269"; transcript_id "MSTRG.126269.542"; exon_number "58";
chr3	StringTie	exon	100876512	100876560	1000	-	.	gene_id "MSTRG.126269"; transcript_id "MSTRG.126269.542"; exon_number "59";
chr3	StringTie	exon	100885536	100885588	1000	-	.	gene_id "MSTRG.126269"; transcript_id "MSTRG.126269.542"; exon_number "60";
chr3	StringTie	exon	100886142	100886323	1000	-	.	gene_id "MSTRG.126269"; transcript_id "MSTRG.126269.542"; exon_number "61";
chr3	StringTie	exon	100898762	100898894	1000	-	.	gene_id "MSTRG.126269"; transcript_id "MSTRG.126269.542"; exon_number "62";
chr3	StringTie	exon	100902618	100902686	1000	-	.	gene_id "MSTRG.126269"; transcript_id "MSTRG.126269.542"; exon_number "63";
chr3	StringTie	exon	100926302	100926481	1000	-	.	gene_id "MSTRG.126269"; transcript_id "MSTRG.126269.542"; exon_number "64";
chr3	StringTie	transcript	100749326	100926483	1000	-	.	gene_id "MSTRG.126269"; transcript_id "MSTRG.126269.543";
chr3	StringTie	exon	100749326	100750610	1000	-	.	gene_id "MSTRG.126269"; transcript_id "MSTRG.126269.543"; exon_number "1";
chr3	StringTie	exon	100751552	100751674	1000	-	.	gene_id "MSTRG.126269"; transcript_id "MSTRG.126269.543"; exon_number "2";
chr3	StringTie	exon	100752787	100752948	1000	-	.	gene_id "MSTRG.126269"; transcript_id "MSTRG.126269.543"; exon_number "3";
chr3	StringTie	exon	100753819	100753848	1000	-	.	gene_id "MSTRG.126269"; transcript_id "MSTRG.126269.543"; exon_number "4";
chr3	StringTie	exon	100754612	100754691	1000	-	.	gene_id "MSTRG.126269"; transcript_id "MSTRG.126269.543"; exon_number "5";
chr3	StringTie	exon	100765841	100765949	1000	-	.	gene_id "MSTRG.126269"; transcript_id "MSTRG.126269.543"; exon_number "6";
chr3	StringTie	exon	100770743	100770952	1000	-	.	gene_id "MSTRG.126269"; transcript_id "MSTRG.126269.543"; exon_number "7";
chr3	StringTie	exon	100774605	100774673	1000	-	.	gene_id "MSTRG.126269"; transcript_id "MSTRG.126269.543"; exon_number "8";
chr3	StringTie	exon	100775207	100775335	1000	-	.	gene_id "MSTRG.126269"; transcript_id "MSTRG.126269.543"; exon_number "9";
chr3	StringTie	exon	100778284	100778376	1000	-	.	gene_id "MSTRG.126269"; transcript_id "MSTRG.126269.543"; exon_number "10";
chr3	StringTie	exon	100780132	100780209	1000	-	.	gene_id "MSTRG.126269"; transcript_id "MSTRG.126269.543"; exon_number "11";
chr3	StringTie	exon	100787728	100787802	1000	-	.	gene_id "MSTRG.126269"; transcript_id "MSTRG.126269.543"; exon_number "12";
chr3	StringTie	exon	100789454	100789516	1000	-	.	gene_id "MSTRG.126269"; transcript_id "MSTRG.126269.543"; exon_number "13";
chr3	StringTie	exon	100792691	100792768	1000	-	.	gene_id "MSTRG.126269"; transcript_id "MSTRG.126269.543"; exon_number "14";
chr3	StringTie	exon	100794923	100795003	1000	-	.	gene_id "MSTRG.126269"; transcript_id "MSTRG.126269.543"; exon_number "15";
chr3	StringTie	exon	100796409	100796468	1000	-	.	gene_id "MSTRG.126269"; transcript_id "MSTRG.126269.543"; exon_number "16";
chr3	StringTie	exon	100804792	100804866	1000	-	.	gene_id "MSTRG.126269"; transcript_id "MSTRG.126269.543"; exon_number "17";
chr3	StringTie	exon	100808161	100808235	1000	-	.	gene_id "MSTRG.126269"; transcript_id "MSTRG.126269.543"; exon_number "18";
chr3	StringTie	exon	100821054	100821113	1000	-	.	gene_id "MSTRG.126269"; transcript_id "MSTRG.126269.543"; exon_number "19";
chr3	StringTie	exon	100822589	100822672	1000	-	.	gene_id "MSTRG.126269"; transcript_id "MSTRG.126269.543"; exon_number "20";
chr3	StringTie	exon	100823458	100823514	1000	-	.	gene_id "MSTRG.126269"; transcript_id "MSTRG.126269.543"; exon_number "21";
chr3	StringTie	exon	100824858	100824941	1000	-	.	gene_id "MSTRG.126269"; transcript_id "MSTRG.126269.543"; exon_number "22";
chr3	StringTie	exon	100828393	100828452	1000	-	.	gene_id "MSTRG.126269"; transcript_id "MSTRG.126269.543"; exon_number "23";
chr3	StringTie	exon	100832264	100832350	1000	-	.	gene_id "MSTRG.126269"; transcript_id "MSTRG.126269.543"; exon_number "24";
chr3	StringTie	exon	100833125	100833157	1000	-	.	gene_id "MSTRG.126269"; transcript_id "MSTRG.126269.543"; exon_number "25";
chr3	StringTie	exon	100834684	100834773	1000	-	.	gene_id "MSTRG.126269"; transcript_id "MSTRG.126269.543"; exon_number "26";
chr3	StringTie	exon	100835601	100835660	1000	-	.	gene_id "MSTRG.126269"; transcript_id "MSTRG.126269.543"; exon_number "27";
chr3	StringTie	exon	100837124	100837171	1000	-	.	gene_id "MSTRG.126269"; transcript_id "MSTRG.126269.543"; exon_number "28";
chr3	StringTie	exon	100838210	100838284	1000	-	.	gene_id "MSTRG.126269"; transcript_id "MSTRG.126269.543"; exon_number "29";
chr3	StringTie	exon	100838402	100838464	1000	-	.	gene_id "MSTRG.126269"; transcript_id "MSTRG.126269.543"; exon_number "30";
chr3	StringTie	exon	100839569	100839616	1000	-	.	gene_id "MSTRG.126269"; transcript_id "MSTRG.126269.543"; exon_number "31";
chr3	StringTie	exon	100840072	100840164	1000	-	.	gene_id "MSTRG.126269"; transcript_id "MSTRG.126269.543"; exon_number "32";
chr3	StringTie	exon	100840820	100840858	1000	-	.	gene_id "MSTRG.126269"; transcript_id "MSTRG.126269.543"; exon_number "33";
chr3	StringTie	exon	100841998	100842039	1000	-	.	gene_id "MSTRG.126269"; transcript_id "MSTRG.126269.543"; exon_number "34";
chr3	StringTie	exon	100846372	100846446	1000	-	.	gene_id "MSTRG.126269"; transcript_id "MSTRG.126269.543"; exon_number "35";
chr3	StringTie	exon	100847602	100847673	1000	-	.	gene_id "MSTRG.126269"; transcript_id "MSTRG.126269.543"; exon_number "36";
chr3	StringTie	exon	100848801	100848875	1000	-	.	gene_id "MSTRG.126269"; transcript_id "MSTRG.126269.543"; exon_number "37";
chr3	StringTie	exon	100850045	100850119	1000	-	.	gene_id "MSTRG.126269"; transcript_id "MSTRG.126269.543"; exon_number "38";
chr3	StringTie	exon	100850660	100850734	1000	-	.	gene_id "MSTRG.126269"; transcript_id "MSTRG.126269.543"; exon_number "39";
chr3	StringTie	exon	100851875	100851940	1000	-	.	gene_id "MSTRG.126269"; transcript_id "MSTRG.126269.543"; exon_number "40";
chr3	StringTie	exon	100862311	100862385	1000	-	.	gene_id "MSTRG.126269"; transcript_id "MSTRG.126269.543"; exon_number "41";
chr3	StringTie	exon	100862838	100862909	1000	-	.	gene_id "MSTRG.126269"; transcript_id "MSTRG.126269.543"; exon_number "42";
chr3	StringTie	exon	100864002	100864076	1000	-	.	gene_id "MSTRG.126269"; transcript_id "MSTRG.126269.543"; exon_number "43";
chr3	StringTie	exon	100864833	100864907	1000	-	.	gene_id "MSTRG.126269"; transcript_id "MSTRG.126269.543"; exon_number "44";
chr3	StringTie	exon	100866879	100866956	1000	-	.	gene_id "MSTRG.126269"; transcript_id "MSTRG.126269.543"; exon_number "45";
chr3	StringTie	exon	100874841	100874933	1000	-	.	gene_id "MSTRG.126269"; transcript_id "MSTRG.126269.543"; exon_number "46";
chr3	StringTie	exon	100875508	100875579	1000	-	.	gene_id "MSTRG.126269"; transcript_id "MSTRG.126269.543"; exon_number "47";
chr3	StringTie	exon	100876512	100876560	1000	-	.	gene_id "MSTRG.126269"; transcript_id "MSTRG.126269.543"; exon_number "48";
chr3	StringTie	exon	100885536	100885588	1000	-	.	gene_id "MSTRG.126269"; transcript_id "MSTRG.126269.543"; exon_number "49";
chr3	StringTie	exon	100886142	100886323	1000	-	.	gene_id "MSTRG.126269"; transcript_id "MSTRG.126269.543"; exon_number "50";
chr3	StringTie	exon	100898762	100898894	1000	-	.	gene_id "MSTRG.126269"; transcript_id "MSTRG.126269.543"; exon_number "51";
chr3	StringTie	exon	100902618	100902686	1000	-	.	gene_id "MSTRG.126269"; transcript_id "MSTRG.126269.543"; exon_number "52";
chr3	StringTie	exon	100926302	100926483	1000	-	.	gene_id "MSTRG.126269"; transcript_id "MSTRG.126269.543"; exon_number "53";
chr3	StringTie	transcript	100749326	100902686	1000	-	.	gene_id "MSTRG.126269"; transcript_id "MSTRG.126269.544";
chr3	StringTie	exon	100749326	100750610	1000	-	.	gene_id "MSTRG.126269"; transcript_id "MSTRG.126269.544"; exon_number "1";
chr3	StringTie	exon	100751552	100751674	1000	-	.	gene_id "MSTRG.126269"; transcript_id "MSTRG.126269.544"; exon_number "2";
chr3	StringTie	exon	100752787	100752948	1000	-	.	gene_id "MSTRG.126269"; transcript_id "MSTRG.126269.544"; exon_number "3";
chr3	StringTie	exon	100753819	100753848	1000	-	.	gene_id "MSTRG.126269"; transcript_id "MSTRG.126269.544"; exon_number "4";
chr3	StringTie	exon	100754612	100754691	1000	-	.	gene_id "MSTRG.126269"; transcript_id "MSTRG.126269.544"; exon_number "5";
chr3	StringTie	exon	100765841	100765949	1000	-	.	gene_id "MSTRG.126269"; transcript_id "MSTRG.126269.544"; exon_number "6";
chr3	StringTie	exon	100770743	100770952	1000	-	.	gene_id "MSTRG.126269"; transcript_id "MSTRG.126269.544"; exon_number "7";
chr3	StringTie	exon	100774605	100774673	1000	-	.	gene_id "MSTRG.126269"; transcript_id "MSTRG.126269.544"; exon_number "8";
chr3	StringTie	exon	100775207	100775335	1000	-	.	gene_id "MSTRG.126269"; transcript_id "MSTRG.126269.544"; exon_number "9";
chr3	StringTie	exon	100778284	100778376	1000	-	.	gene_id "MSTRG.126269"; transcript_id "MSTRG.126269.544"; exon_number "10";
chr3	StringTie	exon	100780132	100780209	1000	-	.	gene_id "MSTRG.126269"; transcript_id "MSTRG.126269.544"; exon_number "11";
chr3	StringTie	exon	100787728	100787802	1000	-	.	gene_id "MSTRG.126269"; transcript_id "MSTRG.126269.544"; exon_number "12";
chr3	StringTie	exon	100789454	100789516	1000	-	.	gene_id "MSTRG.126269"; transcript_id "MSTRG.126269.544"; exon_number "13";
chr3	StringTie	exon	100792691	100792768	1000	-	.	gene_id "MSTRG.126269"; transcript_id "MSTRG.126269.544"; exon_number "14";
chr3	StringTie	exon	100794923	100795003	1000	-	.	gene_id "MSTRG.126269"; transcript_id "MSTRG.126269.544"; exon_number "15";
chr3	StringTie	exon	100796409	100796468	1000	-	.	gene_id "MSTRG.126269"; transcript_id "MSTRG.126269.544"; exon_number "16";
chr3	StringTie	exon	100804792	100804866	1000	-	.	gene_id "MSTRG.126269"; transcript_id "MSTRG.126269.544"; exon_number "17";
chr3	StringTie	exon	100808161	100808235	1000	-	.	gene_id "MSTRG.126269"; transcript_id "MSTRG.126269.544"; exon_number "18";
chr3	StringTie	exon	100810412	100810477	1000	-	.	gene_id "MSTRG.126269"; transcript_id "MSTRG.126269.544"; exon_number "19";
chr3	StringTie	exon	100811230	100811277	1000	-	.	gene_id "MSTRG.126269"; transcript_id "MSTRG.126269.544"; exon_number "20";
chr3	StringTie	exon	100811728	100811799	1000	-	.	gene_id "MSTRG.126269"; transcript_id "MSTRG.126269.544"; exon_number "21";
chr3	StringTie	exon	100812467	100812523	1000	-	.	gene_id "MSTRG.126269"; transcript_id "MSTRG.126269.544"; exon_number "22";
chr3	StringTie	exon	100813661	100813735	1000	-	.	gene_id "MSTRG.126269"; transcript_id "MSTRG.126269.544"; exon_number "23";
chr3	StringTie	exon	100815912	100815971	1000	-	.	gene_id "MSTRG.126269"; transcript_id "MSTRG.126269.544"; exon_number "24";
chr3	StringTie	exon	100816688	100816768	1000	-	.	gene_id "MSTRG.126269"; transcript_id "MSTRG.126269.544"; exon_number "25";
chr3	StringTie	exon	100817436	100817495	1000	-	.	gene_id "MSTRG.126269"; transcript_id "MSTRG.126269.544"; exon_number "26";
chr3	StringTie	exon	100818525	100818581	1000	-	.	gene_id "MSTRG.126269"; transcript_id "MSTRG.126269.544"; exon_number "27";
chr3	StringTie	exon	100820220	100820303	1000	-	.	gene_id "MSTRG.126269"; transcript_id "MSTRG.126269.544"; exon_number "28";
chr3	StringTie	exon	100821054	100821113	1000	-	.	gene_id "MSTRG.126269"; transcript_id "MSTRG.126269.544"; exon_number "29";
chr3	StringTie	exon	100822589	100822672	1000	-	.	gene_id "MSTRG.126269"; transcript_id "MSTRG.126269.544"; exon_number "30";
chr3	StringTie	exon	100823458	100823514	1000	-	.	gene_id "MSTRG.126269"; transcript_id "MSTRG.126269.544"; exon_number "31";
chr3	StringTie	exon	100824858	100824941	1000	-	.	gene_id "MSTRG.126269"; transcript_id "MSTRG.126269.544"; exon_number "32";
chr3	StringTie	exon	100828393	100828452	1000	-	.	gene_id "MSTRG.126269"; transcript_id "MSTRG.126269.544"; exon_number "33";
chr3	StringTie	exon	100832264	100832350	1000	-	.	gene_id "MSTRG.126269"; transcript_id "MSTRG.126269.544"; exon_number "34";
chr3	StringTie	exon	100833125	100833157	1000	-	.	gene_id "MSTRG.126269"; transcript_id "MSTRG.126269.544"; exon_number "35";
chr3	StringTie	exon	100834684	100834773	1000	-	.	gene_id "MSTRG.126269"; transcript_id "MSTRG.126269.544"; exon_number "36";
chr3	StringTie	exon	100835601	100835660	1000	-	.	gene_id "MSTRG.126269"; transcript_id "MSTRG.126269.544"; exon_number "37";
chr3	StringTie	exon	100837124	100837171	1000	-	.	gene_id "MSTRG.126269"; transcript_id "MSTRG.126269.544"; exon_number "38";
chr3	StringTie	exon	100838402	100838464	1000	-	.	gene_id "MSTRG.126269"; transcript_id "MSTRG.126269.544"; exon_number "39";
chr3	StringTie	exon	100839569	100839616	1000	-	.	gene_id "MSTRG.126269"; transcript_id "MSTRG.126269.544"; exon_number "40";
chr3	StringTie	exon	100840072	100840164	1000	-	.	gene_id "MSTRG.126269"; transcript_id "MSTRG.126269.544"; exon_number "41";
chr3	StringTie	exon	100840820	100840858	1000	-	.	gene_id "MSTRG.126269"; transcript_id "MSTRG.126269.544"; exon_number "42";
chr3	StringTie	exon	100841998	100842039	1000	-	.	gene_id "MSTRG.126269"; transcript_id "MSTRG.126269.544"; exon_number "43";
chr3	StringTie	exon	100846372	100846446	1000	-	.	gene_id "MSTRG.126269"; transcript_id "MSTRG.126269.544"; exon_number "44";
chr3	StringTie	exon	100847602	100847673	1000	-	.	gene_id "MSTRG.126269"; transcript_id "MSTRG.126269.544"; exon_number "45";
chr3	StringTie	exon	100848801	100848875	1000	-	.	gene_id "MSTRG.126269"; transcript_id "MSTRG.126269.544"; exon_number "46";
chr3	StringTie	exon	100850045	100850119	1000	-	.	gene_id "MSTRG.126269"; transcript_id "MSTRG.126269.544"; exon_number "47";
chr3	StringTie	exon	100850660	100850734	1000	-	.	gene_id "MSTRG.126269"; transcript_id "MSTRG.126269.544"; exon_number "48";
chr3	StringTie	exon	100851875	100851940	1000	-	.	gene_id "MSTRG.126269"; transcript_id "MSTRG.126269.544"; exon_number "49";
chr3	StringTie	exon	100862311	100862385	1000	-	.	gene_id "MSTRG.126269"; transcript_id "MSTRG.126269.544"; exon_number "50";
chr3	StringTie	exon	100862838	100862909	1000	-	.	gene_id "MSTRG.126269"; transcript_id "MSTRG.126269.544"; exon_number "51";
chr3	StringTie	exon	100864002	100864076	1000	-	.	gene_id "MSTRG.126269"; transcript_id "MSTRG.126269.544"; exon_number "52";
chr3	StringTie	exon	100864833	100864907	1000	-	.	gene_id "MSTRG.126269"; transcript_id "MSTRG.126269.544"; exon_number "53";
chr3	StringTie	exon	100866879	100866956	1000	-	.	gene_id "MSTRG.126269"; transcript_id "MSTRG.126269.544"; exon_number "54";
chr3	StringTie	exon	100874841	100874933	1000	-	.	gene_id "MSTRG.126269"; transcript_id "MSTRG.126269.544"; exon_number "55";
chr3	StringTie	exon	100875508	100875579	1000	-	.	gene_id "MSTRG.126269"; transcript_id "MSTRG.126269.544"; exon_number "56";
chr3	StringTie	exon	100876512	100876560	1000	-	.	gene_id "MSTRG.126269"; transcript_id "MSTRG.126269.544"; exon_number "57";
chr3	StringTie	exon	100885536	100885588	1000	-	.	gene_id "MSTRG.126269"; transcript_id "MSTRG.126269.544"; exon_number "58";
chr3	StringTie	exon	100886142	100886323	1000	-	.	gene_id "MSTRG.126269"; transcript_id "MSTRG.126269.544"; exon_number "59";
chr3	StringTie	exon	100898762	100898894	1000	-	.	gene_id "MSTRG.126269"; transcript_id "MSTRG.126269.544"; exon_number "60";
chr3	StringTie	exon	100902618	100902686	1000	-	.	gene_id "MSTRG.126269"; transcript_id "MSTRG.126269.544"; exon_number "61";
chr3	StringTie	transcript	100749327	100993450	1000	-	.	gene_id "MSTRG.126269"; transcript_id "MSTRG.126269.545";
chr3	StringTie	exon	100749327	100750610	1000	-	.	gene_id "MSTRG.126269"; transcript_id "MSTRG.126269.545"; exon_number "1";
chr3	StringTie	exon	100751552	100751674	1000	-	.	gene_id "MSTRG.126269"; transcript_id "MSTRG.126269.545"; exon_number "2";
chr3	StringTie	exon	100752787	100752948	1000	-	.	gene_id "MSTRG.126269"; transcript_id "MSTRG.126269.545"; exon_number "3";
chr3	StringTie	exon	100753819	100753848	1000	-	.	gene_id "MSTRG.126269"; transcript_id "MSTRG.126269.545"; exon_number "4";
chr3	StringTie	exon	100754612	100754691	1000	-	.	gene_id "MSTRG.126269"; transcript_id "MSTRG.126269.545"; exon_number "5";
chr3	StringTie	exon	100765841	100765949	1000	-	.	gene_id "MSTRG.126269"; transcript_id "MSTRG.126269.545"; exon_number "6";
chr3	StringTie	exon	100770743	100770952	1000	-	.	gene_id "MSTRG.126269"; transcript_id "MSTRG.126269.545"; exon_number "7";
chr3	StringTie	exon	100774605	100774673	1000	-	.	gene_id "MSTRG.126269"; transcript_id "MSTRG.126269.545"; exon_number "8";
chr3	StringTie	exon	100775207	100775335	1000	-	.	gene_id "MSTRG.126269"; transcript_id "MSTRG.126269.545"; exon_number "9";
chr3	StringTie	exon	100778284	100778376	1000	-	.	gene_id "MSTRG.126269"; transcript_id "MSTRG.126269.545"; exon_number "10";
chr3	StringTie	exon	100780132	100780209	1000	-	.	gene_id "MSTRG.126269"; transcript_id "MSTRG.126269.545"; exon_number "11";
chr3	StringTie	exon	100787728	100787802	1000	-	.	gene_id "MSTRG.126269"; transcript_id "MSTRG.126269.545"; exon_number "12";
chr3	StringTie	exon	100789454	100789516	1000	-	.	gene_id "MSTRG.126269"; transcript_id "MSTRG.126269.545"; exon_number "13";
chr3	StringTie	exon	100792691	100792768	1000	-	.	gene_id "MSTRG.126269"; transcript_id "MSTRG.126269.545"; exon_number "14";
chr3	StringTie	exon	100794923	100795003	1000	-	.	gene_id "MSTRG.126269"; transcript_id "MSTRG.126269.545"; exon_number "15";
chr3	StringTie	exon	100796409	100796468	1000	-	.	gene_id "MSTRG.126269"; transcript_id "MSTRG.126269.545"; exon_number "16";
chr3	StringTie	exon	100804792	100804866	1000	-	.	gene_id "MSTRG.126269"; transcript_id "MSTRG.126269.545"; exon_number "17";
chr3	StringTie	exon	100808161	100808235	1000	-	.	gene_id "MSTRG.126269"; transcript_id "MSTRG.126269.545"; exon_number "18";
chr3	StringTie	exon	100846372	100846446	1000	-	.	gene_id "MSTRG.126269"; transcript_id "MSTRG.126269.545"; exon_number "19";
chr3	StringTie	exon	100847602	100847673	1000	-	.	gene_id "MSTRG.126269"; transcript_id "MSTRG.126269.545"; exon_number "20";
chr3	StringTie	exon	100848801	100848875	1000	-	.	gene_id "MSTRG.126269"; transcript_id "MSTRG.126269.545"; exon_number "21";
chr3	StringTie	exon	100850045	100850119	1000	-	.	gene_id "MSTRG.126269"; transcript_id "MSTRG.126269.545"; exon_number "22";
chr3	StringTie	exon	100850660	100850734	1000	-	.	gene_id "MSTRG.126269"; transcript_id "MSTRG.126269.545"; exon_number "23";
chr3	StringTie	exon	100851875	100851940	1000	-	.	gene_id "MSTRG.126269"; transcript_id "MSTRG.126269.545"; exon_number "24";
chr3	StringTie	exon	100862311	100862385	1000	-	.	gene_id "MSTRG.126269"; transcript_id "MSTRG.126269.545"; exon_number "25";
chr3	StringTie	exon	100864833	100864907	1000	-	.	gene_id "MSTRG.126269"; transcript_id "MSTRG.126269.545"; exon_number "26";
chr3	StringTie	exon	100866879	100866956	1000	-	.	gene_id "MSTRG.126269"; transcript_id "MSTRG.126269.545"; exon_number "27";
chr3	StringTie	exon	100874841	100874933	1000	-	.	gene_id "MSTRG.126269"; transcript_id "MSTRG.126269.545"; exon_number "28";
chr3	StringTie	exon	100875508	100875579	1000	-	.	gene_id "MSTRG.126269"; transcript_id "MSTRG.126269.545"; exon_number "29";
chr3	StringTie	exon	100876512	100876560	1000	-	.	gene_id "MSTRG.126269"; transcript_id "MSTRG.126269.545"; exon_number "30";
chr3	StringTie	exon	100885536	100885588	1000	-	.	gene_id "MSTRG.126269"; transcript_id "MSTRG.126269.545"; exon_number "31";
chr3	StringTie	exon	100886142	100886323	1000	-	.	gene_id "MSTRG.126269"; transcript_id "MSTRG.126269.545"; exon_number "32";
chr3	StringTie	exon	100898762	100898894	1000	-	.	gene_id "MSTRG.126269"; transcript_id "MSTRG.126269.545"; exon_number "33";
chr3	StringTie	exon	100902618	100902686	1000	-	.	gene_id "MSTRG.126269"; transcript_id "MSTRG.126269.545"; exon_number "34";
chr3	StringTie	exon	100926302	100926481	1000	-	.	gene_id "MSTRG.126269"; transcript_id "MSTRG.126269.545"; exon_number "35";
chr3	StringTie	exon	100993306	100993450	1000	-	.	gene_id "MSTRG.126269"; transcript_id "MSTRG.126269.545"; exon_number "36";
chr3	StringTie	transcript	100749327	100902685	1000	-	.	gene_id "MSTRG.126269"; transcript_id "MSTRG.126269.546";
chr3	StringTie	exon	100749327	100750610	1000	-	.	gene_id "MSTRG.126269"; transcript_id "MSTRG.126269.546"; exon_number "1";
chr3	StringTie	exon	100751552	100751674	1000	-	.	gene_id "MSTRG.126269"; transcript_id "MSTRG.126269.546"; exon_number "2";
chr3	StringTie	exon	100752787	100752948	1000	-	.	gene_id "MSTRG.126269"; transcript_id "MSTRG.126269.546"; exon_number "3";
chr3	StringTie	exon	100753819	100753848	1000	-	.	gene_id "MSTRG.126269"; transcript_id "MSTRG.126269.546"; exon_number "4";
chr3	StringTie	exon	100754612	100754691	1000	-	.	gene_id "MSTRG.126269"; transcript_id "MSTRG.126269.546"; exon_number "5";
chr3	StringTie	exon	100765841	100765949	1000	-	.	gene_id "MSTRG.126269"; transcript_id "MSTRG.126269.546"; exon_number "6";
chr3	StringTie	exon	100770743	100770952	1000	-	.	gene_id "MSTRG.126269"; transcript_id "MSTRG.126269.546"; exon_number "7";
chr3	StringTie	exon	100774605	100774673	1000	-	.	gene_id "MSTRG.126269"; transcript_id "MSTRG.126269.546"; exon_number "8";
chr3	StringTie	exon	100775207	100775335	1000	-	.	gene_id "MSTRG.126269"; transcript_id "MSTRG.126269.546"; exon_number "9";
chr3	StringTie	exon	100778284	100778376	1000	-	.	gene_id "MSTRG.126269"; transcript_id "MSTRG.126269.546"; exon_number "10";
chr3	StringTie	exon	100780132	100780209	1000	-	.	gene_id "MSTRG.126269"; transcript_id "MSTRG.126269.546"; exon_number "11";
chr3	StringTie	exon	100789454	100789516	1000	-	.	gene_id "MSTRG.126269"; transcript_id "MSTRG.126269.546"; exon_number "12";
chr3	StringTie	exon	100792691	100792768	1000	-	.	gene_id "MSTRG.126269"; transcript_id "MSTRG.126269.546"; exon_number "13";
chr3	StringTie	exon	100794923	100795003	1000	-	.	gene_id "MSTRG.126269"; transcript_id "MSTRG.126269.546"; exon_number "14";
chr3	StringTie	exon	100804792	100804866	1000	-	.	gene_id "MSTRG.126269"; transcript_id "MSTRG.126269.546"; exon_number "15";
chr3	StringTie	exon	100808161	100808235	1000	-	.	gene_id "MSTRG.126269"; transcript_id "MSTRG.126269.546"; exon_number "16";
chr3	StringTie	exon	100810412	100810477	1000	-	.	gene_id "MSTRG.126269"; transcript_id "MSTRG.126269.546"; exon_number "17";
chr3	StringTie	exon	100811230	100811277	1000	-	.	gene_id "MSTRG.126269"; transcript_id "MSTRG.126269.546"; exon_number "18";
chr3	StringTie	exon	100811728	100811799	1000	-	.	gene_id "MSTRG.126269"; transcript_id "MSTRG.126269.546"; exon_number "19";
chr3	StringTie	exon	100812467	100812523	1000	-	.	gene_id "MSTRG.126269"; transcript_id "MSTRG.126269.546"; exon_number "20";
chr3	StringTie	exon	100813661	100813735	1000	-	.	gene_id "MSTRG.126269"; transcript_id "MSTRG.126269.546"; exon_number "21";
chr3	StringTie	exon	100815912	100815971	1000	-	.	gene_id "MSTRG.126269"; transcript_id "MSTRG.126269.546"; exon_number "22";
chr3	StringTie	exon	100816688	100816768	1000	-	.	gene_id "MSTRG.126269"; transcript_id "MSTRG.126269.546"; exon_number "23";
chr3	StringTie	exon	100817436	100817495	1000	-	.	gene_id "MSTRG.126269"; transcript_id "MSTRG.126269.546"; exon_number "24";
chr3	StringTie	exon	100818525	100818581	1000	-	.	gene_id "MSTRG.126269"; transcript_id "MSTRG.126269.546"; exon_number "25";
chr3	StringTie	exon	100820220	100820303	1000	-	.	gene_id "MSTRG.126269"; transcript_id "MSTRG.126269.546"; exon_number "26";
chr3	StringTie	exon	100821054	100821113	1000	-	.	gene_id "MSTRG.126269"; transcript_id "MSTRG.126269.546"; exon_number "27";
chr3	StringTie	exon	100822589	100822672	1000	-	.	gene_id "MSTRG.126269"; transcript_id "MSTRG.126269.546"; exon_number "28";
chr3	StringTie	exon	100823458	100823514	1000	-	.	gene_id "MSTRG.126269"; transcript_id "MSTRG.126269.546"; exon_number "29";
chr3	StringTie	exon	100832264	100832350	1000	-	.	gene_id "MSTRG.126269"; transcript_id "MSTRG.126269.546"; exon_number "30";
chr3	StringTie	exon	100833125	100833157	1000	-	.	gene_id "MSTRG.126269"; transcript_id "MSTRG.126269.546"; exon_number "31";
chr3	StringTie	exon	100834684	100834773	1000	-	.	gene_id "MSTRG.126269"; transcript_id "MSTRG.126269.546"; exon_number "32";
chr3	StringTie	exon	100835601	100835660	1000	-	.	gene_id "MSTRG.126269"; transcript_id "MSTRG.126269.546"; exon_number "33";
chr3	StringTie	exon	100837124	100837171	1000	-	.	gene_id "MSTRG.126269"; transcript_id "MSTRG.126269.546"; exon_number "34";
chr3	StringTie	exon	100838210	100838284	1000	-	.	gene_id "MSTRG.126269"; transcript_id "MSTRG.126269.546"; exon_number "35";
chr3	StringTie	exon	100838402	100838464	1000	-	.	gene_id "MSTRG.126269"; transcript_id "MSTRG.126269.546"; exon_number "36";
chr3	StringTie	exon	100839569	100839616	1000	-	.	gene_id "MSTRG.126269"; transcript_id "MSTRG.126269.546"; exon_number "37";
chr3	StringTie	exon	100840072	100840164	1000	-	.	gene_id "MSTRG.126269"; transcript_id "MSTRG.126269.546"; exon_number "38";
chr3	StringTie	exon	100846372	100846446	1000	-	.	gene_id "MSTRG.126269"; transcript_id "MSTRG.126269.546"; exon_number "39";
chr3	StringTie	exon	100847602	100847673	1000	-	.	gene_id "MSTRG.126269"; transcript_id "MSTRG.126269.546"; exon_number "40";
chr3	StringTie	exon	100848801	100848875	1000	-	.	gene_id "MSTRG.126269"; transcript_id "MSTRG.126269.546"; exon_number "41";
chr3	StringTie	exon	100850045	100850119	1000	-	.	gene_id "MSTRG.126269"; transcript_id "MSTRG.126269.546"; exon_number "42";
chr3	StringTie	exon	100850660	100850734	1000	-	.	gene_id "MSTRG.126269"; transcript_id "MSTRG.126269.546"; exon_number "43";
chr3	StringTie	exon	100851875	100851940	1000	-	.	gene_id "MSTRG.126269"; transcript_id "MSTRG.126269.546"; exon_number "44";
chr3	StringTie	exon	100862311	100862385	1000	-	.	gene_id "MSTRG.126269"; transcript_id "MSTRG.126269.546"; exon_number "45";
chr3	StringTie	exon	100862838	100862909	1000	-	.	gene_id "MSTRG.126269"; transcript_id "MSTRG.126269.546"; exon_number "46";
chr3	StringTie	exon	100864002	100864076	1000	-	.	gene_id "MSTRG.126269"; transcript_id "MSTRG.126269.546"; exon_number "47";
chr3	StringTie	exon	100864833	100864907	1000	-	.	gene_id "MSTRG.126269"; transcript_id "MSTRG.126269.546"; exon_number "48";
chr3	StringTie	exon	100866879	100866956	1000	-	.	gene_id "MSTRG.126269"; transcript_id "MSTRG.126269.546"; exon_number "49";
chr3	StringTie	exon	100874841	100874933	1000	-	.	gene_id "MSTRG.126269"; transcript_id "MSTRG.126269.546"; exon_number "50";
chr3	StringTie	exon	100875508	100875579	1000	-	.	gene_id "MSTRG.126269"; transcript_id "MSTRG.126269.546"; exon_number "51";
chr3	StringTie	exon	100876512	100876560	1000	-	.	gene_id "MSTRG.126269"; transcript_id "MSTRG.126269.546"; exon_number "52";
chr3	StringTie	exon	100885536	100885588	1000	-	.	gene_id "MSTRG.126269"; transcript_id "MSTRG.126269.546"; exon_number "53";
chr3	StringTie	exon	100886142	100886323	1000	-	.	gene_id "MSTRG.126269"; transcript_id "MSTRG.126269.546"; exon_number "54";
chr3	StringTie	exon	100898762	100898894	1000	-	.	gene_id "MSTRG.126269"; transcript_id "MSTRG.126269.546"; exon_number "55";
chr3	StringTie	exon	100902618	100902685	1000	-	.	gene_id "MSTRG.126269"; transcript_id "MSTRG.126269.546"; exon_number "56";
chr3	StringTie	transcript	100749328	100926483	1000	-	.	gene_id "MSTRG.126269"; transcript_id "MSTRG.126269.547";
chr3	StringTie	exon	100749328	100750610	1000	-	.	gene_id "MSTRG.126269"; transcript_id "MSTRG.126269.547"; exon_number "1";
chr3	StringTie	exon	100751552	100751674	1000	-	.	gene_id "MSTRG.126269"; transcript_id "MSTRG.126269.547"; exon_number "2";
chr3	StringTie	exon	100752787	100752948	1000	-	.	gene_id "MSTRG.126269"; transcript_id "MSTRG.126269.547"; exon_number "3";
chr3	StringTie	exon	100753819	100753848	1000	-	.	gene_id "MSTRG.126269"; transcript_id "MSTRG.126269.547"; exon_number "4";
chr3	StringTie	exon	100754612	100754691	1000	-	.	gene_id "MSTRG.126269"; transcript_id "MSTRG.126269.547"; exon_number "5";
chr3	StringTie	exon	100765841	100765949	1000	-	.	gene_id "MSTRG.126269"; transcript_id "MSTRG.126269.547"; exon_number "6";
chr3	StringTie	exon	100770743	100770952	1000	-	.	gene_id "MSTRG.126269"; transcript_id "MSTRG.126269.547"; exon_number "7";
chr3	StringTie	exon	100774605	100774673	1000	-	.	gene_id "MSTRG.126269"; transcript_id "MSTRG.126269.547"; exon_number "8";
chr3	StringTie	exon	100775207	100775335	1000	-	.	gene_id "MSTRG.126269"; transcript_id "MSTRG.126269.547"; exon_number "9";
chr3	StringTie	exon	100778284	100778376	1000	-	.	gene_id "MSTRG.126269"; transcript_id "MSTRG.126269.547"; exon_number "10";
chr3	StringTie	exon	100780132	100780209	1000	-	.	gene_id "MSTRG.126269"; transcript_id "MSTRG.126269.547"; exon_number "11";
chr3	StringTie	exon	100789454	100789516	1000	-	.	gene_id "MSTRG.126269"; transcript_id "MSTRG.126269.547"; exon_number "12";
chr3	StringTie	exon	100792691	100792765	1000	-	.	gene_id "MSTRG.126269"; transcript_id "MSTRG.126269.547"; exon_number "13";
chr3	StringTie	exon	100794923	100795003	1000	-	.	gene_id "MSTRG.126269"; transcript_id "MSTRG.126269.547"; exon_number "14";
chr3	StringTie	exon	100796409	100796468	1000	-	.	gene_id "MSTRG.126269"; transcript_id "MSTRG.126269.547"; exon_number "15";
chr3	StringTie	exon	100804792	100804866	1000	-	.	gene_id "MSTRG.126269"; transcript_id "MSTRG.126269.547"; exon_number "16";
chr3	StringTie	exon	100808161	100808235	1000	-	.	gene_id "MSTRG.126269"; transcript_id "MSTRG.126269.547"; exon_number "17";
chr3	StringTie	exon	100832264	100832350	1000	-	.	gene_id "MSTRG.126269"; transcript_id "MSTRG.126269.547"; exon_number "18";
chr3	StringTie	exon	100833125	100833157	1000	-	.	gene_id "MSTRG.126269"; transcript_id "MSTRG.126269.547"; exon_number "19";
chr3	StringTie	exon	100834684	100834773	1000	-	.	gene_id "MSTRG.126269"; transcript_id "MSTRG.126269.547"; exon_number "20";
chr3	StringTie	exon	100846372	100846446	1000	-	.	gene_id "MSTRG.126269"; transcript_id "MSTRG.126269.547"; exon_number "21";
chr3	StringTie	exon	100847602	100847673	1000	-	.	gene_id "MSTRG.126269"; transcript_id "MSTRG.126269.547"; exon_number "22";
chr3	StringTie	exon	100848801	100848875	1000	-	.	gene_id "MSTRG.126269"; transcript_id "MSTRG.126269.547"; exon_number "23";
chr3	StringTie	exon	100850045	100850119	1000	-	.	gene_id "MSTRG.126269"; transcript_id "MSTRG.126269.547"; exon_number "24";
chr3	StringTie	exon	100850660	100850734	1000	-	.	gene_id "MSTRG.126269"; transcript_id "MSTRG.126269.547"; exon_number "25";
chr3	StringTie	exon	100851875	100851940	1000	-	.	gene_id "MSTRG.126269"; transcript_id "MSTRG.126269.547"; exon_number "26";
chr3	StringTie	exon	100862311	100862385	1000	-	.	gene_id "MSTRG.126269"; transcript_id "MSTRG.126269.547"; exon_number "27";
chr3	StringTie	exon	100864002	100864076	1000	-	.	gene_id "MSTRG.126269"; transcript_id "MSTRG.126269.547"; exon_number "28";
chr3	StringTie	exon	100864833	100864907	1000	-	.	gene_id "MSTRG.126269"; transcript_id "MSTRG.126269.547"; exon_number "29";
chr3	StringTie	exon	100866879	100866956	1000	-	.	gene_id "MSTRG.126269"; transcript_id "MSTRG.126269.547"; exon_number "30";
chr3	StringTie	exon	100874841	100874933	1000	-	.	gene_id "MSTRG.126269"; transcript_id "MSTRG.126269.547"; exon_number "31";
chr3	StringTie	exon	100875508	100875579	1000	-	.	gene_id "MSTRG.126269"; transcript_id "MSTRG.126269.547"; exon_number "32";
chr3	StringTie	exon	100876512	100876560	1000	-	.	gene_id "MSTRG.126269"; transcript_id "MSTRG.126269.547"; exon_number "33";
chr3	StringTie	exon	100885536	100885588	1000	-	.	gene_id "MSTRG.126269"; transcript_id "MSTRG.126269.547"; exon_number "34";
chr3	StringTie	exon	100886142	100886323	1000	-	.	gene_id "MSTRG.126269"; transcript_id "MSTRG.126269.547"; exon_number "35";
chr3	StringTie	exon	100898762	100898894	1000	-	.	gene_id "MSTRG.126269"; transcript_id "MSTRG.126269.547"; exon_number "36";
chr3	StringTie	exon	100902618	100902686	1000	-	.	gene_id "MSTRG.126269"; transcript_id "MSTRG.126269.547"; exon_number "37";
chr3	StringTie	exon	100926302	100926483	1000	-	.	gene_id "MSTRG.126269"; transcript_id "MSTRG.126269.547"; exon_number "38";
chr3	StringTie	transcript	100749328	100926483	1000	-	.	gene_id "MSTRG.126269"; transcript_id "MSTRG.126269.548";
chr3	StringTie	exon	100749328	100750610	1000	-	.	gene_id "MSTRG.126269"; transcript_id "MSTRG.126269.548"; exon_number "1";
chr3	StringTie	exon	100751552	100751674	1000	-	.	gene_id "MSTRG.126269"; transcript_id "MSTRG.126269.548"; exon_number "2";
chr3	StringTie	exon	100752787	100752948	1000	-	.	gene_id "MSTRG.126269"; transcript_id "MSTRG.126269.548"; exon_number "3";
chr3	StringTie	exon	100753819	100753848	1000	-	.	gene_id "MSTRG.126269"; transcript_id "MSTRG.126269.548"; exon_number "4";
chr3	StringTie	exon	100754612	100754691	1000	-	.	gene_id "MSTRG.126269"; transcript_id "MSTRG.126269.548"; exon_number "5";
chr3	StringTie	exon	100765841	100765949	1000	-	.	gene_id "MSTRG.126269"; transcript_id "MSTRG.126269.548"; exon_number "6";
chr3	StringTie	exon	100770743	100770952	1000	-	.	gene_id "MSTRG.126269"; transcript_id "MSTRG.126269.548"; exon_number "7";
chr3	StringTie	exon	100774605	100774673	1000	-	.	gene_id "MSTRG.126269"; transcript_id "MSTRG.126269.548"; exon_number "8";
chr3	StringTie	exon	100775207	100775335	1000	-	.	gene_id "MSTRG.126269"; transcript_id "MSTRG.126269.548"; exon_number "9";
chr3	StringTie	exon	100778284	100778376	1000	-	.	gene_id "MSTRG.126269"; transcript_id "MSTRG.126269.548"; exon_number "10";
chr3	StringTie	exon	100780132	100780209	1000	-	.	gene_id "MSTRG.126269"; transcript_id "MSTRG.126269.548"; exon_number "11";
chr3	StringTie	exon	100787728	100787802	1000	-	.	gene_id "MSTRG.126269"; transcript_id "MSTRG.126269.548"; exon_number "12";
chr3	StringTie	exon	100789454	100789516	1000	-	.	gene_id "MSTRG.126269"; transcript_id "MSTRG.126269.548"; exon_number "13";
chr3	StringTie	exon	100792691	100792768	1000	-	.	gene_id "MSTRG.126269"; transcript_id "MSTRG.126269.548"; exon_number "14";
chr3	StringTie	exon	100794923	100795003	1000	-	.	gene_id "MSTRG.126269"; transcript_id "MSTRG.126269.548"; exon_number "15";
chr3	StringTie	exon	100795804	100795851	1000	-	.	gene_id "MSTRG.126269"; transcript_id "MSTRG.126269.548"; exon_number "16";
chr3	StringTie	exon	100796409	100796468	1000	-	.	gene_id "MSTRG.126269"; transcript_id "MSTRG.126269.548"; exon_number "17";
chr3	StringTie	exon	100804792	100804866	1000	-	.	gene_id "MSTRG.126269"; transcript_id "MSTRG.126269.548"; exon_number "18";
chr3	StringTie	exon	100808161	100808235	1000	-	.	gene_id "MSTRG.126269"; transcript_id "MSTRG.126269.548"; exon_number "19";
chr3	StringTie	exon	100832264	100832350	1000	-	.	gene_id "MSTRG.126269"; transcript_id "MSTRG.126269.548"; exon_number "20";
chr3	StringTie	exon	100833125	100833157	1000	-	.	gene_id "MSTRG.126269"; transcript_id "MSTRG.126269.548"; exon_number "21";
chr3	StringTie	exon	100834684	100834773	1000	-	.	gene_id "MSTRG.126269"; transcript_id "MSTRG.126269.548"; exon_number "22";
chr3	StringTie	exon	100835601	100835660	1000	-	.	gene_id "MSTRG.126269"; transcript_id "MSTRG.126269.548"; exon_number "23";
chr3	StringTie	exon	100837124	100837171	1000	-	.	gene_id "MSTRG.126269"; transcript_id "MSTRG.126269.548"; exon_number "24";
chr3	StringTie	exon	100838210	100838284	1000	-	.	gene_id "MSTRG.126269"; transcript_id "MSTRG.126269.548"; exon_number "25";
chr3	StringTie	exon	100838402	100838464	1000	-	.	gene_id "MSTRG.126269"; transcript_id "MSTRG.126269.548"; exon_number "26";
chr3	StringTie	exon	100839569	100839616	1000	-	.	gene_id "MSTRG.126269"; transcript_id "MSTRG.126269.548"; exon_number "27";
chr3	StringTie	exon	100846372	100846446	1000	-	.	gene_id "MSTRG.126269"; transcript_id "MSTRG.126269.548"; exon_number "28";
chr3	StringTie	exon	100847602	100847673	1000	-	.	gene_id "MSTRG.126269"; transcript_id "MSTRG.126269.548"; exon_number "29";
chr3	StringTie	exon	100848801	100848875	1000	-	.	gene_id "MSTRG.126269"; transcript_id "MSTRG.126269.548"; exon_number "30";
chr3	StringTie	exon	100850045	100850119	1000	-	.	gene_id "MSTRG.126269"; transcript_id "MSTRG.126269.548"; exon_number "31";
chr3	StringTie	exon	100850660	100850734	1000	-	.	gene_id "MSTRG.126269"; transcript_id "MSTRG.126269.548"; exon_number "32";
chr3	StringTie	exon	100851875	100851940	1000	-	.	gene_id "MSTRG.126269"; transcript_id "MSTRG.126269.548"; exon_number "33";
chr3	StringTie	exon	100862311	100862385	1000	-	.	gene_id "MSTRG.126269"; transcript_id "MSTRG.126269.548"; exon_number "34";
chr3	StringTie	exon	100864002	100864076	1000	-	.	gene_id "MSTRG.126269"; transcript_id "MSTRG.126269.548"; exon_number "35";
chr3	StringTie	exon	100864833	100864907	1000	-	.	gene_id "MSTRG.126269"; transcript_id "MSTRG.126269.548"; exon_number "36";
chr3	StringTie	exon	100866879	100866956	1000	-	.	gene_id "MSTRG.126269"; transcript_id "MSTRG.126269.548"; exon_number "37";
chr3	StringTie	exon	100874841	100874933	1000	-	.	gene_id "MSTRG.126269"; transcript_id "MSTRG.126269.548"; exon_number "38";
chr3	StringTie	exon	100875508	100875579	1000	-	.	gene_id "MSTRG.126269"; transcript_id "MSTRG.126269.548"; exon_number "39";
chr3	StringTie	exon	100876512	100876560	1000	-	.	gene_id "MSTRG.126269"; transcript_id "MSTRG.126269.548"; exon_number "40";
chr3	StringTie	exon	100885536	100885588	1000	-	.	gene_id "MSTRG.126269"; transcript_id "MSTRG.126269.548"; exon_number "41";
chr3	StringTie	exon	100886142	100886323	1000	-	.	gene_id "MSTRG.126269"; transcript_id "MSTRG.126269.548"; exon_number "42";
chr3	StringTie	exon	100898762	100898894	1000	-	.	gene_id "MSTRG.126269"; transcript_id "MSTRG.126269.548"; exon_number "43";
chr3	StringTie	exon	100902618	100902686	1000	-	.	gene_id "MSTRG.126269"; transcript_id "MSTRG.126269.548"; exon_number "44";
chr3	StringTie	exon	100926302	100926483	1000	-	.	gene_id "MSTRG.126269"; transcript_id "MSTRG.126269.548"; exon_number "45";
chr3	StringTie	transcript	100749328	100874935	1000	-	.	gene_id "MSTRG.126269"; transcript_id "MSTRG.126269.549";
chr3	StringTie	exon	100749328	100750610	1000	-	.	gene_id "MSTRG.126269"; transcript_id "MSTRG.126269.549"; exon_number "1";
chr3	StringTie	exon	100751552	100751674	1000	-	.	gene_id "MSTRG.126269"; transcript_id "MSTRG.126269.549"; exon_number "2";
chr3	StringTie	exon	100752787	100752948	1000	-	.	gene_id "MSTRG.126269"; transcript_id "MSTRG.126269.549"; exon_number "3";
chr3	StringTie	exon	100753819	100753848	1000	-	.	gene_id "MSTRG.126269"; transcript_id "MSTRG.126269.549"; exon_number "4";
chr3	StringTie	exon	100754612	100754691	1000	-	.	gene_id "MSTRG.126269"; transcript_id "MSTRG.126269.549"; exon_number "5";
chr3	StringTie	exon	100765841	100765949	1000	-	.	gene_id "MSTRG.126269"; transcript_id "MSTRG.126269.549"; exon_number "6";
chr3	StringTie	exon	100770743	100770952	1000	-	.	gene_id "MSTRG.126269"; transcript_id "MSTRG.126269.549"; exon_number "7";
chr3	StringTie	exon	100774605	100774673	1000	-	.	gene_id "MSTRG.126269"; transcript_id "MSTRG.126269.549"; exon_number "8";
chr3	StringTie	exon	100775207	100775335	1000	-	.	gene_id "MSTRG.126269"; transcript_id "MSTRG.126269.549"; exon_number "9";
chr3	StringTie	exon	100778284	100778376	1000	-	.	gene_id "MSTRG.126269"; transcript_id "MSTRG.126269.549"; exon_number "10";
chr3	StringTie	exon	100780132	100780209	1000	-	.	gene_id "MSTRG.126269"; transcript_id "MSTRG.126269.549"; exon_number "11";
chr3	StringTie	exon	100787728	100787802	1000	-	.	gene_id "MSTRG.126269"; transcript_id "MSTRG.126269.549"; exon_number "12";
chr3	StringTie	exon	100789454	100789516	1000	-	.	gene_id "MSTRG.126269"; transcript_id "MSTRG.126269.549"; exon_number "13";
chr3	StringTie	exon	100792691	100792768	1000	-	.	gene_id "MSTRG.126269"; transcript_id "MSTRG.126269.549"; exon_number "14";
chr3	StringTie	exon	100794923	100795003	1000	-	.	gene_id "MSTRG.126269"; transcript_id "MSTRG.126269.549"; exon_number "15";
chr3	StringTie	exon	100795804	100795851	1000	-	.	gene_id "MSTRG.126269"; transcript_id "MSTRG.126269.549"; exon_number "16";
chr3	StringTie	exon	100796409	100796468	1000	-	.	gene_id "MSTRG.126269"; transcript_id "MSTRG.126269.549"; exon_number "17";
chr3	StringTie	exon	100804792	100804866	1000	-	.	gene_id "MSTRG.126269"; transcript_id "MSTRG.126269.549"; exon_number "18";
chr3	StringTie	exon	100808161	100808235	1000	-	.	gene_id "MSTRG.126269"; transcript_id "MSTRG.126269.549"; exon_number "19";
chr3	StringTie	exon	100810412	100810477	1000	-	.	gene_id "MSTRG.126269"; transcript_id "MSTRG.126269.549"; exon_number "20";
chr3	StringTie	exon	100811230	100811277	1000	-	.	gene_id "MSTRG.126269"; transcript_id "MSTRG.126269.549"; exon_number "21";
chr3	StringTie	exon	100811728	100811799	1000	-	.	gene_id "MSTRG.126269"; transcript_id "MSTRG.126269.549"; exon_number "22";
chr3	StringTie	exon	100812467	100812523	1000	-	.	gene_id "MSTRG.126269"; transcript_id "MSTRG.126269.549"; exon_number "23";
chr3	StringTie	exon	100813661	100813735	1000	-	.	gene_id "MSTRG.126269"; transcript_id "MSTRG.126269.549"; exon_number "24";
chr3	StringTie	exon	100815912	100815971	1000	-	.	gene_id "MSTRG.126269"; transcript_id "MSTRG.126269.549"; exon_number "25";
chr3	StringTie	exon	100816688	100816768	1000	-	.	gene_id "MSTRG.126269"; transcript_id "MSTRG.126269.549"; exon_number "26";
chr3	StringTie	exon	100817436	100817495	1000	-	.	gene_id "MSTRG.126269"; transcript_id "MSTRG.126269.549"; exon_number "27";
chr3	StringTie	exon	100818525	100818581	1000	-	.	gene_id "MSTRG.126269"; transcript_id "MSTRG.126269.549"; exon_number "28";
chr3	StringTie	exon	100822589	100822672	1000	-	.	gene_id "MSTRG.126269"; transcript_id "MSTRG.126269.549"; exon_number "29";
chr3	StringTie	exon	100823458	100823514	1000	-	.	gene_id "MSTRG.126269"; transcript_id "MSTRG.126269.549"; exon_number "30";
chr3	StringTie	exon	100824858	100824941	1000	-	.	gene_id "MSTRG.126269"; transcript_id "MSTRG.126269.549"; exon_number "31";
chr3	StringTie	exon	100828393	100828452	1000	-	.	gene_id "MSTRG.126269"; transcript_id "MSTRG.126269.549"; exon_number "32";
chr3	StringTie	exon	100829581	100829664	1000	-	.	gene_id "MSTRG.126269"; transcript_id "MSTRG.126269.549"; exon_number "33";
chr3	StringTie	exon	100830578	100830634	1000	-	.	gene_id "MSTRG.126269"; transcript_id "MSTRG.126269.549"; exon_number "34";
chr3	StringTie	exon	100832264	100832350	1000	-	.	gene_id "MSTRG.126269"; transcript_id "MSTRG.126269.549"; exon_number "35";
chr3	StringTie	exon	100833125	100833157	1000	-	.	gene_id "MSTRG.126269"; transcript_id "MSTRG.126269.549"; exon_number "36";
chr3	StringTie	exon	100834684	100834773	1000	-	.	gene_id "MSTRG.126269"; transcript_id "MSTRG.126269.549"; exon_number "37";
chr3	StringTie	exon	100846372	100846446	1000	-	.	gene_id "MSTRG.126269"; transcript_id "MSTRG.126269.549"; exon_number "38";
chr3	StringTie	exon	100847602	100847673	1000	-	.	gene_id "MSTRG.126269"; transcript_id "MSTRG.126269.549"; exon_number "39";
chr3	StringTie	exon	100848801	100848875	1000	-	.	gene_id "MSTRG.126269"; transcript_id "MSTRG.126269.549"; exon_number "40";
chr3	StringTie	exon	100850045	100850119	1000	-	.	gene_id "MSTRG.126269"; transcript_id "MSTRG.126269.549"; exon_number "41";
chr3	StringTie	exon	100850660	100850734	1000	-	.	gene_id "MSTRG.126269"; transcript_id "MSTRG.126269.549"; exon_number "42";
chr3	StringTie	exon	100851875	100851940	1000	-	.	gene_id "MSTRG.126269"; transcript_id "MSTRG.126269.549"; exon_number "43";
chr3	StringTie	exon	100862311	100862385	1000	-	.	gene_id "MSTRG.126269"; transcript_id "MSTRG.126269.549"; exon_number "44";
chr3	StringTie	exon	100864002	100864076	1000	-	.	gene_id "MSTRG.126269"; transcript_id "MSTRG.126269.549"; exon_number "45";
chr3	StringTie	exon	100864833	100864907	1000	-	.	gene_id "MSTRG.126269"; transcript_id "MSTRG.126269.549"; exon_number "46";
chr3	StringTie	exon	100866879	100866956	1000	-	.	gene_id "MSTRG.126269"; transcript_id "MSTRG.126269.549"; exon_number "47";
chr3	StringTie	exon	100874841	100874935	1000	-	.	gene_id "MSTRG.126269"; transcript_id "MSTRG.126269.549"; exon_number "48";
chr3	StringTie	transcript	100748963	100993450	1000	-	.	gene_id "MSTRG.126269"; transcript_id "MSTRG.126269.55";
chr3	StringTie	exon	100748963	100750610	1000	-	.	gene_id "MSTRG.126269"; transcript_id "MSTRG.126269.55"; exon_number "1";
chr3	StringTie	exon	100751552	100751674	1000	-	.	gene_id "MSTRG.126269"; transcript_id "MSTRG.126269.55"; exon_number "2";
chr3	StringTie	exon	100752787	100752948	1000	-	.	gene_id "MSTRG.126269"; transcript_id "MSTRG.126269.55"; exon_number "3";
chr3	StringTie	exon	100753819	100753848	1000	-	.	gene_id "MSTRG.126269"; transcript_id "MSTRG.126269.55"; exon_number "4";
chr3	StringTie	exon	100754612	100754691	1000	-	.	gene_id "MSTRG.126269"; transcript_id "MSTRG.126269.55"; exon_number "5";
chr3	StringTie	exon	100765841	100765949	1000	-	.	gene_id "MSTRG.126269"; transcript_id "MSTRG.126269.55"; exon_number "6";
chr3	StringTie	exon	100770743	100770952	1000	-	.	gene_id "MSTRG.126269"; transcript_id "MSTRG.126269.55"; exon_number "7";
chr3	StringTie	exon	100774605	100774673	1000	-	.	gene_id "MSTRG.126269"; transcript_id "MSTRG.126269.55"; exon_number "8";
chr3	StringTie	exon	100775207	100775335	1000	-	.	gene_id "MSTRG.126269"; transcript_id "MSTRG.126269.55"; exon_number "9";
chr3	StringTie	exon	100778284	100778376	1000	-	.	gene_id "MSTRG.126269"; transcript_id "MSTRG.126269.55"; exon_number "10";
chr3	StringTie	exon	100780132	100780209	1000	-	.	gene_id "MSTRG.126269"; transcript_id "MSTRG.126269.55"; exon_number "11";
chr3	StringTie	exon	100787728	100787802	1000	-	.	gene_id "MSTRG.126269"; transcript_id "MSTRG.126269.55"; exon_number "12";
chr3	StringTie	exon	100789454	100789516	1000	-	.	gene_id "MSTRG.126269"; transcript_id "MSTRG.126269.55"; exon_number "13";
chr3	StringTie	exon	100792691	100792768	1000	-	.	gene_id "MSTRG.126269"; transcript_id "MSTRG.126269.55"; exon_number "14";
chr3	StringTie	exon	100794923	100795003	1000	-	.	gene_id "MSTRG.126269"; transcript_id "MSTRG.126269.55"; exon_number "15";
chr3	StringTie	exon	100796409	100796468	1000	-	.	gene_id "MSTRG.126269"; transcript_id "MSTRG.126269.55"; exon_number "16";
chr3	StringTie	exon	100804792	100804866	1000	-	.	gene_id "MSTRG.126269"; transcript_id "MSTRG.126269.55"; exon_number "17";
chr3	StringTie	exon	100808161	100808235	1000	-	.	gene_id "MSTRG.126269"; transcript_id "MSTRG.126269.55"; exon_number "18";
chr3	StringTie	exon	100832264	100832350	1000	-	.	gene_id "MSTRG.126269"; transcript_id "MSTRG.126269.55"; exon_number "19";
chr3	StringTie	exon	100833125	100833157	1000	-	.	gene_id "MSTRG.126269"; transcript_id "MSTRG.126269.55"; exon_number "20";
chr3	StringTie	exon	100834684	100834773	1000	-	.	gene_id "MSTRG.126269"; transcript_id "MSTRG.126269.55"; exon_number "21";
chr3	StringTie	exon	100835601	100835660	1000	-	.	gene_id "MSTRG.126269"; transcript_id "MSTRG.126269.55"; exon_number "22";
chr3	StringTie	exon	100846372	100846446	1000	-	.	gene_id "MSTRG.126269"; transcript_id "MSTRG.126269.55"; exon_number "23";
chr3	StringTie	exon	100847602	100847673	1000	-	.	gene_id "MSTRG.126269"; transcript_id "MSTRG.126269.55"; exon_number "24";
chr3	StringTie	exon	100848801	100848875	1000	-	.	gene_id "MSTRG.126269"; transcript_id "MSTRG.126269.55"; exon_number "25";
chr3	StringTie	exon	100850045	100850119	1000	-	.	gene_id "MSTRG.126269"; transcript_id "MSTRG.126269.55"; exon_number "26";
chr3	StringTie	exon	100850660	100850734	1000	-	.	gene_id "MSTRG.126269"; transcript_id "MSTRG.126269.55"; exon_number "27";
chr3	StringTie	exon	100851875	100851940	1000	-	.	gene_id "MSTRG.126269"; transcript_id "MSTRG.126269.55"; exon_number "28";
chr3	StringTie	exon	100862311	100862385	1000	-	.	gene_id "MSTRG.126269"; transcript_id "MSTRG.126269.55"; exon_number "29";
chr3	StringTie	exon	100864833	100864907	1000	-	.	gene_id "MSTRG.126269"; transcript_id "MSTRG.126269.55"; exon_number "30";
chr3	StringTie	exon	100866879	100866956	1000	-	.	gene_id "MSTRG.126269"; transcript_id "MSTRG.126269.55"; exon_number "31";
chr3	StringTie	exon	100874841	100874933	1000	-	.	gene_id "MSTRG.126269"; transcript_id "MSTRG.126269.55"; exon_number "32";
chr3	StringTie	exon	100875508	100875579	1000	-	.	gene_id "MSTRG.126269"; transcript_id "MSTRG.126269.55"; exon_number "33";
chr3	StringTie	exon	100876512	100876560	1000	-	.	gene_id "MSTRG.126269"; transcript_id "MSTRG.126269.55"; exon_number "34";
chr3	StringTie	exon	100885536	100885588	1000	-	.	gene_id "MSTRG.126269"; transcript_id "MSTRG.126269.55"; exon_number "35";
chr3	StringTie	exon	100886142	100886323	1000	-	.	gene_id "MSTRG.126269"; transcript_id "MSTRG.126269.55"; exon_number "36";
chr3	StringTie	exon	100898762	100898894	1000	-	.	gene_id "MSTRG.126269"; transcript_id "MSTRG.126269.55"; exon_number "37";
chr3	StringTie	exon	100902618	100902686	1000	-	.	gene_id "MSTRG.126269"; transcript_id "MSTRG.126269.55"; exon_number "38";
chr3	StringTie	exon	100926302	100926481	1000	-	.	gene_id "MSTRG.126269"; transcript_id "MSTRG.126269.55"; exon_number "39";
chr3	StringTie	exon	100993306	100993450	1000	-	.	gene_id "MSTRG.126269"; transcript_id "MSTRG.126269.55"; exon_number "40";
chr3	StringTie	transcript	100749328	100926483	1000	-	.	gene_id "MSTRG.126269"; transcript_id "MSTRG.126269.550";
chr3	StringTie	exon	100749328	100750610	1000	-	.	gene_id "MSTRG.126269"; transcript_id "MSTRG.126269.550"; exon_number "1";
chr3	StringTie	exon	100751552	100751674	1000	-	.	gene_id "MSTRG.126269"; transcript_id "MSTRG.126269.550"; exon_number "2";
chr3	StringTie	exon	100752787	100752948	1000	-	.	gene_id "MSTRG.126269"; transcript_id "MSTRG.126269.550"; exon_number "3";
chr3	StringTie	exon	100753819	100753848	1000	-	.	gene_id "MSTRG.126269"; transcript_id "MSTRG.126269.550"; exon_number "4";
chr3	StringTie	exon	100754612	100754691	1000	-	.	gene_id "MSTRG.126269"; transcript_id "MSTRG.126269.550"; exon_number "5";
chr3	StringTie	exon	100765841	100765949	1000	-	.	gene_id "MSTRG.126269"; transcript_id "MSTRG.126269.550"; exon_number "6";
chr3	StringTie	exon	100770743	100770952	1000	-	.	gene_id "MSTRG.126269"; transcript_id "MSTRG.126269.550"; exon_number "7";
chr3	StringTie	exon	100774605	100774673	1000	-	.	gene_id "MSTRG.126269"; transcript_id "MSTRG.126269.550"; exon_number "8";
chr3	StringTie	exon	100775207	100775335	1000	-	.	gene_id "MSTRG.126269"; transcript_id "MSTRG.126269.550"; exon_number "9";
chr3	StringTie	exon	100778284	100778376	1000	-	.	gene_id "MSTRG.126269"; transcript_id "MSTRG.126269.550"; exon_number "10";
chr3	StringTie	exon	100780132	100780209	1000	-	.	gene_id "MSTRG.126269"; transcript_id "MSTRG.126269.550"; exon_number "11";
chr3	StringTie	exon	100787728	100787802	1000	-	.	gene_id "MSTRG.126269"; transcript_id "MSTRG.126269.550"; exon_number "12";
chr3	StringTie	exon	100789454	100789516	1000	-	.	gene_id "MSTRG.126269"; transcript_id "MSTRG.126269.550"; exon_number "13";
chr3	StringTie	exon	100792691	100792768	1000	-	.	gene_id "MSTRG.126269"; transcript_id "MSTRG.126269.550"; exon_number "14";
chr3	StringTie	exon	100794923	100795003	1000	-	.	gene_id "MSTRG.126269"; transcript_id "MSTRG.126269.550"; exon_number "15";
chr3	StringTie	exon	100796409	100796468	1000	-	.	gene_id "MSTRG.126269"; transcript_id "MSTRG.126269.550"; exon_number "16";
chr3	StringTie	exon	100804792	100804866	1000	-	.	gene_id "MSTRG.126269"; transcript_id "MSTRG.126269.550"; exon_number "17";
chr3	StringTie	exon	100808161	100808235	1000	-	.	gene_id "MSTRG.126269"; transcript_id "MSTRG.126269.550"; exon_number "18";
chr3	StringTie	exon	100810412	100810477	1000	-	.	gene_id "MSTRG.126269"; transcript_id "MSTRG.126269.550"; exon_number "19";
chr3	StringTie	exon	100811230	100811277	1000	-	.	gene_id "MSTRG.126269"; transcript_id "MSTRG.126269.550"; exon_number "20";
chr3	StringTie	exon	100811728	100811799	1000	-	.	gene_id "MSTRG.126269"; transcript_id "MSTRG.126269.550"; exon_number "21";
chr3	StringTie	exon	100812467	100812523	1000	-	.	gene_id "MSTRG.126269"; transcript_id "MSTRG.126269.550"; exon_number "22";
chr3	StringTie	exon	100813661	100813735	1000	-	.	gene_id "MSTRG.126269"; transcript_id "MSTRG.126269.550"; exon_number "23";
chr3	StringTie	exon	100815912	100815971	1000	-	.	gene_id "MSTRG.126269"; transcript_id "MSTRG.126269.550"; exon_number "24";
chr3	StringTie	exon	100816688	100816768	1000	-	.	gene_id "MSTRG.126269"; transcript_id "MSTRG.126269.550"; exon_number "25";
chr3	StringTie	exon	100817436	100817495	1000	-	.	gene_id "MSTRG.126269"; transcript_id "MSTRG.126269.550"; exon_number "26";
chr3	StringTie	exon	100832264	100832350	1000	-	.	gene_id "MSTRG.126269"; transcript_id "MSTRG.126269.550"; exon_number "27";
chr3	StringTie	exon	100833125	100833157	1000	-	.	gene_id "MSTRG.126269"; transcript_id "MSTRG.126269.550"; exon_number "28";
chr3	StringTie	exon	100834684	100834773	1000	-	.	gene_id "MSTRG.126269"; transcript_id "MSTRG.126269.550"; exon_number "29";
chr3	StringTie	exon	100835601	100835660	1000	-	.	gene_id "MSTRG.126269"; transcript_id "MSTRG.126269.550"; exon_number "30";
chr3	StringTie	exon	100837124	100837171	1000	-	.	gene_id "MSTRG.126269"; transcript_id "MSTRG.126269.550"; exon_number "31";
chr3	StringTie	exon	100846372	100846446	1000	-	.	gene_id "MSTRG.126269"; transcript_id "MSTRG.126269.550"; exon_number "32";
chr3	StringTie	exon	100847602	100847673	1000	-	.	gene_id "MSTRG.126269"; transcript_id "MSTRG.126269.550"; exon_number "33";
chr3	StringTie	exon	100848801	100848875	1000	-	.	gene_id "MSTRG.126269"; transcript_id "MSTRG.126269.550"; exon_number "34";
chr3	StringTie	exon	100850045	100850119	1000	-	.	gene_id "MSTRG.126269"; transcript_id "MSTRG.126269.550"; exon_number "35";
chr3	StringTie	exon	100850660	100850734	1000	-	.	gene_id "MSTRG.126269"; transcript_id "MSTRG.126269.550"; exon_number "36";
chr3	StringTie	exon	100851875	100851940	1000	-	.	gene_id "MSTRG.126269"; transcript_id "MSTRG.126269.550"; exon_number "37";
chr3	StringTie	exon	100862311	100862385	1000	-	.	gene_id "MSTRG.126269"; transcript_id "MSTRG.126269.550"; exon_number "38";
chr3	StringTie	exon	100862838	100862909	1000	-	.	gene_id "MSTRG.126269"; transcript_id "MSTRG.126269.550"; exon_number "39";
chr3	StringTie	exon	100864002	100864076	1000	-	.	gene_id "MSTRG.126269"; transcript_id "MSTRG.126269.550"; exon_number "40";
chr3	StringTie	exon	100864833	100864907	1000	-	.	gene_id "MSTRG.126269"; transcript_id "MSTRG.126269.550"; exon_number "41";
chr3	StringTie	exon	100866879	100866956	1000	-	.	gene_id "MSTRG.126269"; transcript_id "MSTRG.126269.550"; exon_number "42";
chr3	StringTie	exon	100874841	100874933	1000	-	.	gene_id "MSTRG.126269"; transcript_id "MSTRG.126269.550"; exon_number "43";
chr3	StringTie	exon	100875508	100875579	1000	-	.	gene_id "MSTRG.126269"; transcript_id "MSTRG.126269.550"; exon_number "44";
chr3	StringTie	exon	100876512	100876560	1000	-	.	gene_id "MSTRG.126269"; transcript_id "MSTRG.126269.550"; exon_number "45";
chr3	StringTie	exon	100885536	100885588	1000	-	.	gene_id "MSTRG.126269"; transcript_id "MSTRG.126269.550"; exon_number "46";
chr3	StringTie	exon	100886142	100886323	1000	-	.	gene_id "MSTRG.126269"; transcript_id "MSTRG.126269.550"; exon_number "47";
chr3	StringTie	exon	100898762	100898894	1000	-	.	gene_id "MSTRG.126269"; transcript_id "MSTRG.126269.550"; exon_number "48";
chr3	StringTie	exon	100902618	100902686	1000	-	.	gene_id "MSTRG.126269"; transcript_id "MSTRG.126269.550"; exon_number "49";
chr3	StringTie	exon	100926302	100926483	1000	-	.	gene_id "MSTRG.126269"; transcript_id "MSTRG.126269.550"; exon_number "50";
chr3	StringTie	transcript	100749328	100885588	1000	-	.	gene_id "MSTRG.126269"; transcript_id "MSTRG.126269.551";
chr3	StringTie	exon	100749328	100750610	1000	-	.	gene_id "MSTRG.126269"; transcript_id "MSTRG.126269.551"; exon_number "1";
chr3	StringTie	exon	100751552	100751674	1000	-	.	gene_id "MSTRG.126269"; transcript_id "MSTRG.126269.551"; exon_number "2";
chr3	StringTie	exon	100752787	100752948	1000	-	.	gene_id "MSTRG.126269"; transcript_id "MSTRG.126269.551"; exon_number "3";
chr3	StringTie	exon	100753819	100753848	1000	-	.	gene_id "MSTRG.126269"; transcript_id "MSTRG.126269.551"; exon_number "4";
chr3	StringTie	exon	100754612	100754691	1000	-	.	gene_id "MSTRG.126269"; transcript_id "MSTRG.126269.551"; exon_number "5";
chr3	StringTie	exon	100765841	100765949	1000	-	.	gene_id "MSTRG.126269"; transcript_id "MSTRG.126269.551"; exon_number "6";
chr3	StringTie	exon	100770743	100770952	1000	-	.	gene_id "MSTRG.126269"; transcript_id "MSTRG.126269.551"; exon_number "7";
chr3	StringTie	exon	100774605	100774673	1000	-	.	gene_id "MSTRG.126269"; transcript_id "MSTRG.126269.551"; exon_number "8";
chr3	StringTie	exon	100775207	100775335	1000	-	.	gene_id "MSTRG.126269"; transcript_id "MSTRG.126269.551"; exon_number "9";
chr3	StringTie	exon	100778284	100778376	1000	-	.	gene_id "MSTRG.126269"; transcript_id "MSTRG.126269.551"; exon_number "10";
chr3	StringTie	exon	100780132	100780209	1000	-	.	gene_id "MSTRG.126269"; transcript_id "MSTRG.126269.551"; exon_number "11";
chr3	StringTie	exon	100787728	100787802	1000	-	.	gene_id "MSTRG.126269"; transcript_id "MSTRG.126269.551"; exon_number "12";
chr3	StringTie	exon	100789454	100789516	1000	-	.	gene_id "MSTRG.126269"; transcript_id "MSTRG.126269.551"; exon_number "13";
chr3	StringTie	exon	100792691	100792768	1000	-	.	gene_id "MSTRG.126269"; transcript_id "MSTRG.126269.551"; exon_number "14";
chr3	StringTie	exon	100794923	100795003	1000	-	.	gene_id "MSTRG.126269"; transcript_id "MSTRG.126269.551"; exon_number "15";
chr3	StringTie	exon	100804792	100804866	1000	-	.	gene_id "MSTRG.126269"; transcript_id "MSTRG.126269.551"; exon_number "16";
chr3	StringTie	exon	100808161	100808235	1000	-	.	gene_id "MSTRG.126269"; transcript_id "MSTRG.126269.551"; exon_number "17";
chr3	StringTie	exon	100810412	100810477	1000	-	.	gene_id "MSTRG.126269"; transcript_id "MSTRG.126269.551"; exon_number "18";
chr3	StringTie	exon	100811230	100811277	1000	-	.	gene_id "MSTRG.126269"; transcript_id "MSTRG.126269.551"; exon_number "19";
chr3	StringTie	exon	100811728	100811799	1000	-	.	gene_id "MSTRG.126269"; transcript_id "MSTRG.126269.551"; exon_number "20";
chr3	StringTie	exon	100812467	100812523	1000	-	.	gene_id "MSTRG.126269"; transcript_id "MSTRG.126269.551"; exon_number "21";
chr3	StringTie	exon	100813661	100813735	1000	-	.	gene_id "MSTRG.126269"; transcript_id "MSTRG.126269.551"; exon_number "22";
chr3	StringTie	exon	100815912	100815971	1000	-	.	gene_id "MSTRG.126269"; transcript_id "MSTRG.126269.551"; exon_number "23";
chr3	StringTie	exon	100816688	100816768	1000	-	.	gene_id "MSTRG.126269"; transcript_id "MSTRG.126269.551"; exon_number "24";
chr3	StringTie	exon	100817436	100817495	1000	-	.	gene_id "MSTRG.126269"; transcript_id "MSTRG.126269.551"; exon_number "25";
chr3	StringTie	exon	100818525	100818581	1000	-	.	gene_id "MSTRG.126269"; transcript_id "MSTRG.126269.551"; exon_number "26";
chr3	StringTie	exon	100820220	100820303	1000	-	.	gene_id "MSTRG.126269"; transcript_id "MSTRG.126269.551"; exon_number "27";
chr3	StringTie	exon	100821054	100821113	1000	-	.	gene_id "MSTRG.126269"; transcript_id "MSTRG.126269.551"; exon_number "28";
chr3	StringTie	exon	100822589	100822672	1000	-	.	gene_id "MSTRG.126269"; transcript_id "MSTRG.126269.551"; exon_number "29";
chr3	StringTie	exon	100823458	100823514	1000	-	.	gene_id "MSTRG.126269"; transcript_id "MSTRG.126269.551"; exon_number "30";
chr3	StringTie	exon	100824858	100824941	1000	-	.	gene_id "MSTRG.126269"; transcript_id "MSTRG.126269.551"; exon_number "31";
chr3	StringTie	exon	100828393	100828452	1000	-	.	gene_id "MSTRG.126269"; transcript_id "MSTRG.126269.551"; exon_number "32";
chr3	StringTie	exon	100829581	100829664	1000	-	.	gene_id "MSTRG.126269"; transcript_id "MSTRG.126269.551"; exon_number "33";
chr3	StringTie	exon	100830578	100830634	1000	-	.	gene_id "MSTRG.126269"; transcript_id "MSTRG.126269.551"; exon_number "34";
chr3	StringTie	exon	100832264	100832350	1000	-	.	gene_id "MSTRG.126269"; transcript_id "MSTRG.126269.551"; exon_number "35";
chr3	StringTie	exon	100833125	100833157	1000	-	.	gene_id "MSTRG.126269"; transcript_id "MSTRG.126269.551"; exon_number "36";
chr3	StringTie	exon	100834684	100834773	1000	-	.	gene_id "MSTRG.126269"; transcript_id "MSTRG.126269.551"; exon_number "37";
chr3	StringTie	exon	100846372	100846446	1000	-	.	gene_id "MSTRG.126269"; transcript_id "MSTRG.126269.551"; exon_number "38";
chr3	StringTie	exon	100847602	100847673	1000	-	.	gene_id "MSTRG.126269"; transcript_id "MSTRG.126269.551"; exon_number "39";
chr3	StringTie	exon	100848801	100848875	1000	-	.	gene_id "MSTRG.126269"; transcript_id "MSTRG.126269.551"; exon_number "40";
chr3	StringTie	exon	100850045	100850119	1000	-	.	gene_id "MSTRG.126269"; transcript_id "MSTRG.126269.551"; exon_number "41";
chr3	StringTie	exon	100850660	100850734	1000	-	.	gene_id "MSTRG.126269"; transcript_id "MSTRG.126269.551"; exon_number "42";
chr3	StringTie	exon	100851875	100851940	1000	-	.	gene_id "MSTRG.126269"; transcript_id "MSTRG.126269.551"; exon_number "43";
chr3	StringTie	exon	100862311	100862385	1000	-	.	gene_id "MSTRG.126269"; transcript_id "MSTRG.126269.551"; exon_number "44";
chr3	StringTie	exon	100862838	100862909	1000	-	.	gene_id "MSTRG.126269"; transcript_id "MSTRG.126269.551"; exon_number "45";
chr3	StringTie	exon	100864002	100864076	1000	-	.	gene_id "MSTRG.126269"; transcript_id "MSTRG.126269.551"; exon_number "46";
chr3	StringTie	exon	100864833	100864907	1000	-	.	gene_id "MSTRG.126269"; transcript_id "MSTRG.126269.551"; exon_number "47";
chr3	StringTie	exon	100866879	100866956	1000	-	.	gene_id "MSTRG.126269"; transcript_id "MSTRG.126269.551"; exon_number "48";
chr3	StringTie	exon	100874841	100874933	1000	-	.	gene_id "MSTRG.126269"; transcript_id "MSTRG.126269.551"; exon_number "49";
chr3	StringTie	exon	100875508	100875579	1000	-	.	gene_id "MSTRG.126269"; transcript_id "MSTRG.126269.551"; exon_number "50";
chr3	StringTie	exon	100876512	100876560	1000	-	.	gene_id "MSTRG.126269"; transcript_id "MSTRG.126269.551"; exon_number "51";
chr3	StringTie	exon	100885536	100885588	1000	-	.	gene_id "MSTRG.126269"; transcript_id "MSTRG.126269.551"; exon_number "52";
chr3	StringTie	transcript	100749328	100902683	1000	-	.	gene_id "MSTRG.126269"; transcript_id "MSTRG.126269.552";
chr3	StringTie	exon	100749328	100750610	1000	-	.	gene_id "MSTRG.126269"; transcript_id "MSTRG.126269.552"; exon_number "1";
chr3	StringTie	exon	100751552	100751674	1000	-	.	gene_id "MSTRG.126269"; transcript_id "MSTRG.126269.552"; exon_number "2";
chr3	StringTie	exon	100752787	100752948	1000	-	.	gene_id "MSTRG.126269"; transcript_id "MSTRG.126269.552"; exon_number "3";
chr3	StringTie	exon	100753819	100753848	1000	-	.	gene_id "MSTRG.126269"; transcript_id "MSTRG.126269.552"; exon_number "4";
chr3	StringTie	exon	100754612	100754691	1000	-	.	gene_id "MSTRG.126269"; transcript_id "MSTRG.126269.552"; exon_number "5";
chr3	StringTie	exon	100765841	100765949	1000	-	.	gene_id "MSTRG.126269"; transcript_id "MSTRG.126269.552"; exon_number "6";
chr3	StringTie	exon	100770743	100770952	1000	-	.	gene_id "MSTRG.126269"; transcript_id "MSTRG.126269.552"; exon_number "7";
chr3	StringTie	exon	100774605	100774673	1000	-	.	gene_id "MSTRG.126269"; transcript_id "MSTRG.126269.552"; exon_number "8";
chr3	StringTie	exon	100775207	100775335	1000	-	.	gene_id "MSTRG.126269"; transcript_id "MSTRG.126269.552"; exon_number "9";
chr3	StringTie	exon	100778284	100778376	1000	-	.	gene_id "MSTRG.126269"; transcript_id "MSTRG.126269.552"; exon_number "10";
chr3	StringTie	exon	100780132	100780209	1000	-	.	gene_id "MSTRG.126269"; transcript_id "MSTRG.126269.552"; exon_number "11";
chr3	StringTie	exon	100787728	100787802	1000	-	.	gene_id "MSTRG.126269"; transcript_id "MSTRG.126269.552"; exon_number "12";
chr3	StringTie	exon	100789454	100789516	1000	-	.	gene_id "MSTRG.126269"; transcript_id "MSTRG.126269.552"; exon_number "13";
chr3	StringTie	exon	100792691	100792768	1000	-	.	gene_id "MSTRG.126269"; transcript_id "MSTRG.126269.552"; exon_number "14";
chr3	StringTie	exon	100794923	100795003	1000	-	.	gene_id "MSTRG.126269"; transcript_id "MSTRG.126269.552"; exon_number "15";
chr3	StringTie	exon	100796409	100796468	1000	-	.	gene_id "MSTRG.126269"; transcript_id "MSTRG.126269.552"; exon_number "16";
chr3	StringTie	exon	100804792	100804866	1000	-	.	gene_id "MSTRG.126269"; transcript_id "MSTRG.126269.552"; exon_number "17";
chr3	StringTie	exon	100808161	100808235	1000	-	.	gene_id "MSTRG.126269"; transcript_id "MSTRG.126269.552"; exon_number "18";
chr3	StringTie	exon	100810412	100810477	1000	-	.	gene_id "MSTRG.126269"; transcript_id "MSTRG.126269.552"; exon_number "19";
chr3	StringTie	exon	100811230	100811277	1000	-	.	gene_id "MSTRG.126269"; transcript_id "MSTRG.126269.552"; exon_number "20";
chr3	StringTie	exon	100811728	100811799	1000	-	.	gene_id "MSTRG.126269"; transcript_id "MSTRG.126269.552"; exon_number "21";
chr3	StringTie	exon	100812467	100812523	1000	-	.	gene_id "MSTRG.126269"; transcript_id "MSTRG.126269.552"; exon_number "22";
chr3	StringTie	exon	100813661	100813735	1000	-	.	gene_id "MSTRG.126269"; transcript_id "MSTRG.126269.552"; exon_number "23";
chr3	StringTie	exon	100815912	100815971	1000	-	.	gene_id "MSTRG.126269"; transcript_id "MSTRG.126269.552"; exon_number "24";
chr3	StringTie	exon	100816688	100816768	1000	-	.	gene_id "MSTRG.126269"; transcript_id "MSTRG.126269.552"; exon_number "25";
chr3	StringTie	exon	100817436	100817495	1000	-	.	gene_id "MSTRG.126269"; transcript_id "MSTRG.126269.552"; exon_number "26";
chr3	StringTie	exon	100818525	100818581	1000	-	.	gene_id "MSTRG.126269"; transcript_id "MSTRG.126269.552"; exon_number "27";
chr3	StringTie	exon	100820220	100820303	1000	-	.	gene_id "MSTRG.126269"; transcript_id "MSTRG.126269.552"; exon_number "28";
chr3	StringTie	exon	100821054	100821113	1000	-	.	gene_id "MSTRG.126269"; transcript_id "MSTRG.126269.552"; exon_number "29";
chr3	StringTie	exon	100822589	100822672	1000	-	.	gene_id "MSTRG.126269"; transcript_id "MSTRG.126269.552"; exon_number "30";
chr3	StringTie	exon	100823458	100823514	1000	-	.	gene_id "MSTRG.126269"; transcript_id "MSTRG.126269.552"; exon_number "31";
chr3	StringTie	exon	100824858	100824941	1000	-	.	gene_id "MSTRG.126269"; transcript_id "MSTRG.126269.552"; exon_number "32";
chr3	StringTie	exon	100825785	100825844	1000	-	.	gene_id "MSTRG.126269"; transcript_id "MSTRG.126269.552"; exon_number "33";
chr3	StringTie	exon	100828393	100828452	1000	-	.	gene_id "MSTRG.126269"; transcript_id "MSTRG.126269.552"; exon_number "34";
chr3	StringTie	exon	100829581	100829664	1000	-	.	gene_id "MSTRG.126269"; transcript_id "MSTRG.126269.552"; exon_number "35";
chr3	StringTie	exon	100832264	100832350	1000	-	.	gene_id "MSTRG.126269"; transcript_id "MSTRG.126269.552"; exon_number "36";
chr3	StringTie	exon	100833125	100833157	1000	-	.	gene_id "MSTRG.126269"; transcript_id "MSTRG.126269.552"; exon_number "37";
chr3	StringTie	exon	100834684	100834773	1000	-	.	gene_id "MSTRG.126269"; transcript_id "MSTRG.126269.552"; exon_number "38";
chr3	StringTie	exon	100835601	100835660	1000	-	.	gene_id "MSTRG.126269"; transcript_id "MSTRG.126269.552"; exon_number "39";
chr3	StringTie	exon	100846372	100846446	1000	-	.	gene_id "MSTRG.126269"; transcript_id "MSTRG.126269.552"; exon_number "40";
chr3	StringTie	exon	100847602	100847673	1000	-	.	gene_id "MSTRG.126269"; transcript_id "MSTRG.126269.552"; exon_number "41";
chr3	StringTie	exon	100848801	100848875	1000	-	.	gene_id "MSTRG.126269"; transcript_id "MSTRG.126269.552"; exon_number "42";
chr3	StringTie	exon	100850045	100850119	1000	-	.	gene_id "MSTRG.126269"; transcript_id "MSTRG.126269.552"; exon_number "43";
chr3	StringTie	exon	100850660	100850734	1000	-	.	gene_id "MSTRG.126269"; transcript_id "MSTRG.126269.552"; exon_number "44";
chr3	StringTie	exon	100851875	100851940	1000	-	.	gene_id "MSTRG.126269"; transcript_id "MSTRG.126269.552"; exon_number "45";
chr3	StringTie	exon	100862311	100862385	1000	-	.	gene_id "MSTRG.126269"; transcript_id "MSTRG.126269.552"; exon_number "46";
chr3	StringTie	exon	100862838	100862909	1000	-	.	gene_id "MSTRG.126269"; transcript_id "MSTRG.126269.552"; exon_number "47";
chr3	StringTie	exon	100864002	100864076	1000	-	.	gene_id "MSTRG.126269"; transcript_id "MSTRG.126269.552"; exon_number "48";
chr3	StringTie	exon	100864833	100864907	1000	-	.	gene_id "MSTRG.126269"; transcript_id "MSTRG.126269.552"; exon_number "49";
chr3	StringTie	exon	100866879	100866956	1000	-	.	gene_id "MSTRG.126269"; transcript_id "MSTRG.126269.552"; exon_number "50";
chr3	StringTie	exon	100874841	100874933	1000	-	.	gene_id "MSTRG.126269"; transcript_id "MSTRG.126269.552"; exon_number "51";
chr3	StringTie	exon	100875508	100875579	1000	-	.	gene_id "MSTRG.126269"; transcript_id "MSTRG.126269.552"; exon_number "52";
chr3	StringTie	exon	100876512	100876560	1000	-	.	gene_id "MSTRG.126269"; transcript_id "MSTRG.126269.552"; exon_number "53";
chr3	StringTie	exon	100885536	100885588	1000	-	.	gene_id "MSTRG.126269"; transcript_id "MSTRG.126269.552"; exon_number "54";
chr3	StringTie	exon	100886142	100886323	1000	-	.	gene_id "MSTRG.126269"; transcript_id "MSTRG.126269.552"; exon_number "55";
chr3	StringTie	exon	100898762	100898894	1000	-	.	gene_id "MSTRG.126269"; transcript_id "MSTRG.126269.552"; exon_number "56";
chr3	StringTie	exon	100902618	100902683	1000	-	.	gene_id "MSTRG.126269"; transcript_id "MSTRG.126269.552"; exon_number "57";
chr3	StringTie	transcript	100749328	100926483	1000	-	.	gene_id "MSTRG.126269"; transcript_id "MSTRG.126269.553";
chr3	StringTie	exon	100749328	100750610	1000	-	.	gene_id "MSTRG.126269"; transcript_id "MSTRG.126269.553"; exon_number "1";
chr3	StringTie	exon	100751552	100751674	1000	-	.	gene_id "MSTRG.126269"; transcript_id "MSTRG.126269.553"; exon_number "2";
chr3	StringTie	exon	100752787	100752948	1000	-	.	gene_id "MSTRG.126269"; transcript_id "MSTRG.126269.553"; exon_number "3";
chr3	StringTie	exon	100753819	100753848	1000	-	.	gene_id "MSTRG.126269"; transcript_id "MSTRG.126269.553"; exon_number "4";
chr3	StringTie	exon	100754612	100754691	1000	-	.	gene_id "MSTRG.126269"; transcript_id "MSTRG.126269.553"; exon_number "5";
chr3	StringTie	exon	100765841	100765949	1000	-	.	gene_id "MSTRG.126269"; transcript_id "MSTRG.126269.553"; exon_number "6";
chr3	StringTie	exon	100770743	100770952	1000	-	.	gene_id "MSTRG.126269"; transcript_id "MSTRG.126269.553"; exon_number "7";
chr3	StringTie	exon	100774605	100774673	1000	-	.	gene_id "MSTRG.126269"; transcript_id "MSTRG.126269.553"; exon_number "8";
chr3	StringTie	exon	100775207	100775335	1000	-	.	gene_id "MSTRG.126269"; transcript_id "MSTRG.126269.553"; exon_number "9";
chr3	StringTie	exon	100778284	100778376	1000	-	.	gene_id "MSTRG.126269"; transcript_id "MSTRG.126269.553"; exon_number "10";
chr3	StringTie	exon	100780132	100780209	1000	-	.	gene_id "MSTRG.126269"; transcript_id "MSTRG.126269.553"; exon_number "11";
chr3	StringTie	exon	100789454	100789516	1000	-	.	gene_id "MSTRG.126269"; transcript_id "MSTRG.126269.553"; exon_number "12";
chr3	StringTie	exon	100792691	100792768	1000	-	.	gene_id "MSTRG.126269"; transcript_id "MSTRG.126269.553"; exon_number "13";
chr3	StringTie	exon	100794923	100795003	1000	-	.	gene_id "MSTRG.126269"; transcript_id "MSTRG.126269.553"; exon_number "14";
chr3	StringTie	exon	100796409	100796468	1000	-	.	gene_id "MSTRG.126269"; transcript_id "MSTRG.126269.553"; exon_number "15";
chr3	StringTie	exon	100804792	100804866	1000	-	.	gene_id "MSTRG.126269"; transcript_id "MSTRG.126269.553"; exon_number "16";
chr3	StringTie	exon	100808161	100808235	1000	-	.	gene_id "MSTRG.126269"; transcript_id "MSTRG.126269.553"; exon_number "17";
chr3	StringTie	exon	100810412	100810477	1000	-	.	gene_id "MSTRG.126269"; transcript_id "MSTRG.126269.553"; exon_number "18";
chr3	StringTie	exon	100811230	100811277	1000	-	.	gene_id "MSTRG.126269"; transcript_id "MSTRG.126269.553"; exon_number "19";
chr3	StringTie	exon	100811728	100811799	1000	-	.	gene_id "MSTRG.126269"; transcript_id "MSTRG.126269.553"; exon_number "20";
chr3	StringTie	exon	100812467	100812523	1000	-	.	gene_id "MSTRG.126269"; transcript_id "MSTRG.126269.553"; exon_number "21";
chr3	StringTie	exon	100813661	100813735	1000	-	.	gene_id "MSTRG.126269"; transcript_id "MSTRG.126269.553"; exon_number "22";
chr3	StringTie	exon	100815912	100815971	1000	-	.	gene_id "MSTRG.126269"; transcript_id "MSTRG.126269.553"; exon_number "23";
chr3	StringTie	exon	100816688	100816768	1000	-	.	gene_id "MSTRG.126269"; transcript_id "MSTRG.126269.553"; exon_number "24";
chr3	StringTie	exon	100817436	100817495	1000	-	.	gene_id "MSTRG.126269"; transcript_id "MSTRG.126269.553"; exon_number "25";
chr3	StringTie	exon	100818525	100818581	1000	-	.	gene_id "MSTRG.126269"; transcript_id "MSTRG.126269.553"; exon_number "26";
chr3	StringTie	exon	100820220	100820303	1000	-	.	gene_id "MSTRG.126269"; transcript_id "MSTRG.126269.553"; exon_number "27";
chr3	StringTie	exon	100821054	100821113	1000	-	.	gene_id "MSTRG.126269"; transcript_id "MSTRG.126269.553"; exon_number "28";
chr3	StringTie	exon	100822589	100822672	1000	-	.	gene_id "MSTRG.126269"; transcript_id "MSTRG.126269.553"; exon_number "29";
chr3	StringTie	exon	100823458	100823514	1000	-	.	gene_id "MSTRG.126269"; transcript_id "MSTRG.126269.553"; exon_number "30";
chr3	StringTie	exon	100824858	100824941	1000	-	.	gene_id "MSTRG.126269"; transcript_id "MSTRG.126269.553"; exon_number "31";
chr3	StringTie	exon	100825785	100825844	1000	-	.	gene_id "MSTRG.126269"; transcript_id "MSTRG.126269.553"; exon_number "32";
chr3	StringTie	exon	100828393	100828452	1000	-	.	gene_id "MSTRG.126269"; transcript_id "MSTRG.126269.553"; exon_number "33";
chr3	StringTie	exon	100829581	100829664	1000	-	.	gene_id "MSTRG.126269"; transcript_id "MSTRG.126269.553"; exon_number "34";
chr3	StringTie	exon	100830578	100830634	1000	-	.	gene_id "MSTRG.126269"; transcript_id "MSTRG.126269.553"; exon_number "35";
chr3	StringTie	exon	100832264	100832350	1000	-	.	gene_id "MSTRG.126269"; transcript_id "MSTRG.126269.553"; exon_number "36";
chr3	StringTie	exon	100833125	100833157	1000	-	.	gene_id "MSTRG.126269"; transcript_id "MSTRG.126269.553"; exon_number "37";
chr3	StringTie	exon	100834684	100834773	1000	-	.	gene_id "MSTRG.126269"; transcript_id "MSTRG.126269.553"; exon_number "38";
chr3	StringTie	exon	100835601	100835660	1000	-	.	gene_id "MSTRG.126269"; transcript_id "MSTRG.126269.553"; exon_number "39";
chr3	StringTie	exon	100837124	100837171	1000	-	.	gene_id "MSTRG.126269"; transcript_id "MSTRG.126269.553"; exon_number "40";
chr3	StringTie	exon	100838210	100838284	1000	-	.	gene_id "MSTRG.126269"; transcript_id "MSTRG.126269.553"; exon_number "41";
chr3	StringTie	exon	100838402	100838464	1000	-	.	gene_id "MSTRG.126269"; transcript_id "MSTRG.126269.553"; exon_number "42";
chr3	StringTie	exon	100839569	100839616	1000	-	.	gene_id "MSTRG.126269"; transcript_id "MSTRG.126269.553"; exon_number "43";
chr3	StringTie	exon	100840072	100840164	1000	-	.	gene_id "MSTRG.126269"; transcript_id "MSTRG.126269.553"; exon_number "44";
chr3	StringTie	exon	100840820	100840858	1000	-	.	gene_id "MSTRG.126269"; transcript_id "MSTRG.126269.553"; exon_number "45";
chr3	StringTie	exon	100841998	100842039	1000	-	.	gene_id "MSTRG.126269"; transcript_id "MSTRG.126269.553"; exon_number "46";
chr3	StringTie	exon	100846372	100846446	1000	-	.	gene_id "MSTRG.126269"; transcript_id "MSTRG.126269.553"; exon_number "47";
chr3	StringTie	exon	100847602	100847673	1000	-	.	gene_id "MSTRG.126269"; transcript_id "MSTRG.126269.553"; exon_number "48";
chr3	StringTie	exon	100848801	100848875	1000	-	.	gene_id "MSTRG.126269"; transcript_id "MSTRG.126269.553"; exon_number "49";
chr3	StringTie	exon	100850045	100850119	1000	-	.	gene_id "MSTRG.126269"; transcript_id "MSTRG.126269.553"; exon_number "50";
chr3	StringTie	exon	100850660	100850734	1000	-	.	gene_id "MSTRG.126269"; transcript_id "MSTRG.126269.553"; exon_number "51";
chr3	StringTie	exon	100851875	100851940	1000	-	.	gene_id "MSTRG.126269"; transcript_id "MSTRG.126269.553"; exon_number "52";
chr3	StringTie	exon	100862311	100862385	1000	-	.	gene_id "MSTRG.126269"; transcript_id "MSTRG.126269.553"; exon_number "53";
chr3	StringTie	exon	100864002	100864076	1000	-	.	gene_id "MSTRG.126269"; transcript_id "MSTRG.126269.553"; exon_number "54";
chr3	StringTie	exon	100864833	100864907	1000	-	.	gene_id "MSTRG.126269"; transcript_id "MSTRG.126269.553"; exon_number "55";
chr3	StringTie	exon	100866879	100866956	1000	-	.	gene_id "MSTRG.126269"; transcript_id "MSTRG.126269.553"; exon_number "56";
chr3	StringTie	exon	100874841	100874933	1000	-	.	gene_id "MSTRG.126269"; transcript_id "MSTRG.126269.553"; exon_number "57";
chr3	StringTie	exon	100875508	100875579	1000	-	.	gene_id "MSTRG.126269"; transcript_id "MSTRG.126269.553"; exon_number "58";
chr3	StringTie	exon	100876512	100876560	1000	-	.	gene_id "MSTRG.126269"; transcript_id "MSTRG.126269.553"; exon_number "59";
chr3	StringTie	exon	100885536	100885588	1000	-	.	gene_id "MSTRG.126269"; transcript_id "MSTRG.126269.553"; exon_number "60";
chr3	StringTie	exon	100886142	100886323	1000	-	.	gene_id "MSTRG.126269"; transcript_id "MSTRG.126269.553"; exon_number "61";
chr3	StringTie	exon	100898762	100898894	1000	-	.	gene_id "MSTRG.126269"; transcript_id "MSTRG.126269.553"; exon_number "62";
chr3	StringTie	exon	100902618	100902686	1000	-	.	gene_id "MSTRG.126269"; transcript_id "MSTRG.126269.553"; exon_number "63";
chr3	StringTie	exon	100926302	100926483	1000	-	.	gene_id "MSTRG.126269"; transcript_id "MSTRG.126269.553"; exon_number "64";
chr3	StringTie	transcript	100749328	100926483	1000	-	.	gene_id "MSTRG.126269"; transcript_id "MSTRG.126269.554";
chr3	StringTie	exon	100749328	100750610	1000	-	.	gene_id "MSTRG.126269"; transcript_id "MSTRG.126269.554"; exon_number "1";
chr3	StringTie	exon	100751552	100751674	1000	-	.	gene_id "MSTRG.126269"; transcript_id "MSTRG.126269.554"; exon_number "2";
chr3	StringTie	exon	100752787	100752948	1000	-	.	gene_id "MSTRG.126269"; transcript_id "MSTRG.126269.554"; exon_number "3";
chr3	StringTie	exon	100753819	100753848	1000	-	.	gene_id "MSTRG.126269"; transcript_id "MSTRG.126269.554"; exon_number "4";
chr3	StringTie	exon	100754612	100754691	1000	-	.	gene_id "MSTRG.126269"; transcript_id "MSTRG.126269.554"; exon_number "5";
chr3	StringTie	exon	100765841	100765949	1000	-	.	gene_id "MSTRG.126269"; transcript_id "MSTRG.126269.554"; exon_number "6";
chr3	StringTie	exon	100770743	100770952	1000	-	.	gene_id "MSTRG.126269"; transcript_id "MSTRG.126269.554"; exon_number "7";
chr3	StringTie	exon	100774605	100774673	1000	-	.	gene_id "MSTRG.126269"; transcript_id "MSTRG.126269.554"; exon_number "8";
chr3	StringTie	exon	100775207	100775335	1000	-	.	gene_id "MSTRG.126269"; transcript_id "MSTRG.126269.554"; exon_number "9";
chr3	StringTie	exon	100778284	100778376	1000	-	.	gene_id "MSTRG.126269"; transcript_id "MSTRG.126269.554"; exon_number "10";
chr3	StringTie	exon	100780132	100780209	1000	-	.	gene_id "MSTRG.126269"; transcript_id "MSTRG.126269.554"; exon_number "11";
chr3	StringTie	exon	100787728	100787802	1000	-	.	gene_id "MSTRG.126269"; transcript_id "MSTRG.126269.554"; exon_number "12";
chr3	StringTie	exon	100789454	100789516	1000	-	.	gene_id "MSTRG.126269"; transcript_id "MSTRG.126269.554"; exon_number "13";
chr3	StringTie	exon	100792691	100792768	1000	-	.	gene_id "MSTRG.126269"; transcript_id "MSTRG.126269.554"; exon_number "14";
chr3	StringTie	exon	100794923	100795003	1000	-	.	gene_id "MSTRG.126269"; transcript_id "MSTRG.126269.554"; exon_number "15";
chr3	StringTie	exon	100804792	100804866	1000	-	.	gene_id "MSTRG.126269"; transcript_id "MSTRG.126269.554"; exon_number "16";
chr3	StringTie	exon	100808161	100808235	1000	-	.	gene_id "MSTRG.126269"; transcript_id "MSTRG.126269.554"; exon_number "17";
chr3	StringTie	exon	100810412	100810477	1000	-	.	gene_id "MSTRG.126269"; transcript_id "MSTRG.126269.554"; exon_number "18";
chr3	StringTie	exon	100811230	100811277	1000	-	.	gene_id "MSTRG.126269"; transcript_id "MSTRG.126269.554"; exon_number "19";
chr3	StringTie	exon	100811728	100811799	1000	-	.	gene_id "MSTRG.126269"; transcript_id "MSTRG.126269.554"; exon_number "20";
chr3	StringTie	exon	100812467	100812523	1000	-	.	gene_id "MSTRG.126269"; transcript_id "MSTRG.126269.554"; exon_number "21";
chr3	StringTie	exon	100813661	100813735	1000	-	.	gene_id "MSTRG.126269"; transcript_id "MSTRG.126269.554"; exon_number "22";
chr3	StringTie	exon	100815912	100815971	1000	-	.	gene_id "MSTRG.126269"; transcript_id "MSTRG.126269.554"; exon_number "23";
chr3	StringTie	exon	100816688	100816768	1000	-	.	gene_id "MSTRG.126269"; transcript_id "MSTRG.126269.554"; exon_number "24";
chr3	StringTie	exon	100817436	100817495	1000	-	.	gene_id "MSTRG.126269"; transcript_id "MSTRG.126269.554"; exon_number "25";
chr3	StringTie	exon	100818525	100818581	1000	-	.	gene_id "MSTRG.126269"; transcript_id "MSTRG.126269.554"; exon_number "26";
chr3	StringTie	exon	100820220	100820303	1000	-	.	gene_id "MSTRG.126269"; transcript_id "MSTRG.126269.554"; exon_number "27";
chr3	StringTie	exon	100821054	100821113	1000	-	.	gene_id "MSTRG.126269"; transcript_id "MSTRG.126269.554"; exon_number "28";
chr3	StringTie	exon	100822589	100822672	1000	-	.	gene_id "MSTRG.126269"; transcript_id "MSTRG.126269.554"; exon_number "29";
chr3	StringTie	exon	100823458	100823514	1000	-	.	gene_id "MSTRG.126269"; transcript_id "MSTRG.126269.554"; exon_number "30";
chr3	StringTie	exon	100824858	100824941	1000	-	.	gene_id "MSTRG.126269"; transcript_id "MSTRG.126269.554"; exon_number "31";
chr3	StringTie	exon	100825785	100825844	1000	-	.	gene_id "MSTRG.126269"; transcript_id "MSTRG.126269.554"; exon_number "32";
chr3	StringTie	exon	100828393	100828452	1000	-	.	gene_id "MSTRG.126269"; transcript_id "MSTRG.126269.554"; exon_number "33";
chr3	StringTie	exon	100829581	100829664	1000	-	.	gene_id "MSTRG.126269"; transcript_id "MSTRG.126269.554"; exon_number "34";
chr3	StringTie	exon	100832264	100832350	1000	-	.	gene_id "MSTRG.126269"; transcript_id "MSTRG.126269.554"; exon_number "35";
chr3	StringTie	exon	100833125	100833157	1000	-	.	gene_id "MSTRG.126269"; transcript_id "MSTRG.126269.554"; exon_number "36";
chr3	StringTie	exon	100834684	100834773	1000	-	.	gene_id "MSTRG.126269"; transcript_id "MSTRG.126269.554"; exon_number "37";
chr3	StringTie	exon	100835601	100835660	1000	-	.	gene_id "MSTRG.126269"; transcript_id "MSTRG.126269.554"; exon_number "38";
chr3	StringTie	exon	100837124	100837171	1000	-	.	gene_id "MSTRG.126269"; transcript_id "MSTRG.126269.554"; exon_number "39";
chr3	StringTie	exon	100838210	100838284	1000	-	.	gene_id "MSTRG.126269"; transcript_id "MSTRG.126269.554"; exon_number "40";
chr3	StringTie	exon	100838402	100838464	1000	-	.	gene_id "MSTRG.126269"; transcript_id "MSTRG.126269.554"; exon_number "41";
chr3	StringTie	exon	100839569	100839616	1000	-	.	gene_id "MSTRG.126269"; transcript_id "MSTRG.126269.554"; exon_number "42";
chr3	StringTie	exon	100840072	100840164	1000	-	.	gene_id "MSTRG.126269"; transcript_id "MSTRG.126269.554"; exon_number "43";
chr3	StringTie	exon	100840820	100840858	1000	-	.	gene_id "MSTRG.126269"; transcript_id "MSTRG.126269.554"; exon_number "44";
chr3	StringTie	exon	100841998	100842039	1000	-	.	gene_id "MSTRG.126269"; transcript_id "MSTRG.126269.554"; exon_number "45";
chr3	StringTie	exon	100846372	100846446	1000	-	.	gene_id "MSTRG.126269"; transcript_id "MSTRG.126269.554"; exon_number "46";
chr3	StringTie	exon	100847602	100847673	1000	-	.	gene_id "MSTRG.126269"; transcript_id "MSTRG.126269.554"; exon_number "47";
chr3	StringTie	exon	100848801	100848875	1000	-	.	gene_id "MSTRG.126269"; transcript_id "MSTRG.126269.554"; exon_number "48";
chr3	StringTie	exon	100850045	100850119	1000	-	.	gene_id "MSTRG.126269"; transcript_id "MSTRG.126269.554"; exon_number "49";
chr3	StringTie	exon	100850660	100850734	1000	-	.	gene_id "MSTRG.126269"; transcript_id "MSTRG.126269.554"; exon_number "50";
chr3	StringTie	exon	100851875	100851940	1000	-	.	gene_id "MSTRG.126269"; transcript_id "MSTRG.126269.554"; exon_number "51";
chr3	StringTie	exon	100862311	100862385	1000	-	.	gene_id "MSTRG.126269"; transcript_id "MSTRG.126269.554"; exon_number "52";
chr3	StringTie	exon	100862838	100862909	1000	-	.	gene_id "MSTRG.126269"; transcript_id "MSTRG.126269.554"; exon_number "53";
chr3	StringTie	exon	100864002	100864076	1000	-	.	gene_id "MSTRG.126269"; transcript_id "MSTRG.126269.554"; exon_number "54";
chr3	StringTie	exon	100864833	100864907	1000	-	.	gene_id "MSTRG.126269"; transcript_id "MSTRG.126269.554"; exon_number "55";
chr3	StringTie	exon	100866879	100866956	1000	-	.	gene_id "MSTRG.126269"; transcript_id "MSTRG.126269.554"; exon_number "56";
chr3	StringTie	exon	100874841	100874933	1000	-	.	gene_id "MSTRG.126269"; transcript_id "MSTRG.126269.554"; exon_number "57";
chr3	StringTie	exon	100875508	100875579	1000	-	.	gene_id "MSTRG.126269"; transcript_id "MSTRG.126269.554"; exon_number "58";
chr3	StringTie	exon	100876512	100876560	1000	-	.	gene_id "MSTRG.126269"; transcript_id "MSTRG.126269.554"; exon_number "59";
chr3	StringTie	exon	100885536	100885588	1000	-	.	gene_id "MSTRG.126269"; transcript_id "MSTRG.126269.554"; exon_number "60";
chr3	StringTie	exon	100886142	100886323	1000	-	.	gene_id "MSTRG.126269"; transcript_id "MSTRG.126269.554"; exon_number "61";
chr3	StringTie	exon	100898762	100898894	1000	-	.	gene_id "MSTRG.126269"; transcript_id "MSTRG.126269.554"; exon_number "62";
chr3	StringTie	exon	100902618	100902686	1000	-	.	gene_id "MSTRG.126269"; transcript_id "MSTRG.126269.554"; exon_number "63";
chr3	StringTie	exon	100926302	100926483	1000	-	.	gene_id "MSTRG.126269"; transcript_id "MSTRG.126269.554"; exon_number "64";
chr3	StringTie	transcript	100749330	100993492	1000	-	.	gene_id "MSTRG.126269"; transcript_id "MSTRG.126269.555";
chr3	StringTie	exon	100749330	100750610	1000	-	.	gene_id "MSTRG.126269"; transcript_id "MSTRG.126269.555"; exon_number "1";
chr3	StringTie	exon	100751552	100751674	1000	-	.	gene_id "MSTRG.126269"; transcript_id "MSTRG.126269.555"; exon_number "2";
chr3	StringTie	exon	100752787	100752948	1000	-	.	gene_id "MSTRG.126269"; transcript_id "MSTRG.126269.555"; exon_number "3";
chr3	StringTie	exon	100753819	100753848	1000	-	.	gene_id "MSTRG.126269"; transcript_id "MSTRG.126269.555"; exon_number "4";
chr3	StringTie	exon	100754612	100754691	1000	-	.	gene_id "MSTRG.126269"; transcript_id "MSTRG.126269.555"; exon_number "5";
chr3	StringTie	exon	100765841	100765949	1000	-	.	gene_id "MSTRG.126269"; transcript_id "MSTRG.126269.555"; exon_number "6";
chr3	StringTie	exon	100770743	100770952	1000	-	.	gene_id "MSTRG.126269"; transcript_id "MSTRG.126269.555"; exon_number "7";
chr3	StringTie	exon	100774605	100774673	1000	-	.	gene_id "MSTRG.126269"; transcript_id "MSTRG.126269.555"; exon_number "8";
chr3	StringTie	exon	100775207	100775335	1000	-	.	gene_id "MSTRG.126269"; transcript_id "MSTRG.126269.555"; exon_number "9";
chr3	StringTie	exon	100778284	100778376	1000	-	.	gene_id "MSTRG.126269"; transcript_id "MSTRG.126269.555"; exon_number "10";
chr3	StringTie	exon	100780132	100780209	1000	-	.	gene_id "MSTRG.126269"; transcript_id "MSTRG.126269.555"; exon_number "11";
chr3	StringTie	exon	100787728	100787802	1000	-	.	gene_id "MSTRG.126269"; transcript_id "MSTRG.126269.555"; exon_number "12";
chr3	StringTie	exon	100789454	100789516	1000	-	.	gene_id "MSTRG.126269"; transcript_id "MSTRG.126269.555"; exon_number "13";
chr3	StringTie	exon	100792691	100792768	1000	-	.	gene_id "MSTRG.126269"; transcript_id "MSTRG.126269.555"; exon_number "14";
chr3	StringTie	exon	100794923	100795003	1000	-	.	gene_id "MSTRG.126269"; transcript_id "MSTRG.126269.555"; exon_number "15";
chr3	StringTie	exon	100796409	100796468	1000	-	.	gene_id "MSTRG.126269"; transcript_id "MSTRG.126269.555"; exon_number "16";
chr3	StringTie	exon	100804792	100804866	1000	-	.	gene_id "MSTRG.126269"; transcript_id "MSTRG.126269.555"; exon_number "17";
chr3	StringTie	exon	100808161	100808235	1000	-	.	gene_id "MSTRG.126269"; transcript_id "MSTRG.126269.555"; exon_number "18";
chr3	StringTie	exon	100846372	100846446	1000	-	.	gene_id "MSTRG.126269"; transcript_id "MSTRG.126269.555"; exon_number "19";
chr3	StringTie	exon	100847602	100847673	1000	-	.	gene_id "MSTRG.126269"; transcript_id "MSTRG.126269.555"; exon_number "20";
chr3	StringTie	exon	100848801	100848875	1000	-	.	gene_id "MSTRG.126269"; transcript_id "MSTRG.126269.555"; exon_number "21";
chr3	StringTie	exon	100850045	100850119	1000	-	.	gene_id "MSTRG.126269"; transcript_id "MSTRG.126269.555"; exon_number "22";
chr3	StringTie	exon	100850660	100850734	1000	-	.	gene_id "MSTRG.126269"; transcript_id "MSTRG.126269.555"; exon_number "23";
chr3	StringTie	exon	100851875	100851940	1000	-	.	gene_id "MSTRG.126269"; transcript_id "MSTRG.126269.555"; exon_number "24";
chr3	StringTie	exon	100862311	100862385	1000	-	.	gene_id "MSTRG.126269"; transcript_id "MSTRG.126269.555"; exon_number "25";
chr3	StringTie	exon	100862838	100862909	1000	-	.	gene_id "MSTRG.126269"; transcript_id "MSTRG.126269.555"; exon_number "26";
chr3	StringTie	exon	100864002	100864076	1000	-	.	gene_id "MSTRG.126269"; transcript_id "MSTRG.126269.555"; exon_number "27";
chr3	StringTie	exon	100864833	100864907	1000	-	.	gene_id "MSTRG.126269"; transcript_id "MSTRG.126269.555"; exon_number "28";
chr3	StringTie	exon	100866879	100866956	1000	-	.	gene_id "MSTRG.126269"; transcript_id "MSTRG.126269.555"; exon_number "29";
chr3	StringTie	exon	100874841	100874933	1000	-	.	gene_id "MSTRG.126269"; transcript_id "MSTRG.126269.555"; exon_number "30";
chr3	StringTie	exon	100875508	100875579	1000	-	.	gene_id "MSTRG.126269"; transcript_id "MSTRG.126269.555"; exon_number "31";
chr3	StringTie	exon	100876512	100876560	1000	-	.	gene_id "MSTRG.126269"; transcript_id "MSTRG.126269.555"; exon_number "32";
chr3	StringTie	exon	100885536	100885588	1000	-	.	gene_id "MSTRG.126269"; transcript_id "MSTRG.126269.555"; exon_number "33";
chr3	StringTie	exon	100886142	100886323	1000	-	.	gene_id "MSTRG.126269"; transcript_id "MSTRG.126269.555"; exon_number "34";
chr3	StringTie	exon	100898762	100898894	1000	-	.	gene_id "MSTRG.126269"; transcript_id "MSTRG.126269.555"; exon_number "35";
chr3	StringTie	exon	100902618	100902686	1000	-	.	gene_id "MSTRG.126269"; transcript_id "MSTRG.126269.555"; exon_number "36";
chr3	StringTie	exon	100993306	100993492	1000	-	.	gene_id "MSTRG.126269"; transcript_id "MSTRG.126269.555"; exon_number "37";
chr3	StringTie	transcript	100749330	100914464	1000	-	.	gene_id "MSTRG.126269"; transcript_id "MSTRG.126269.556";
chr3	StringTie	exon	100749330	100750610	1000	-	.	gene_id "MSTRG.126269"; transcript_id "MSTRG.126269.556"; exon_number "1";
chr3	StringTie	exon	100751552	100751674	1000	-	.	gene_id "MSTRG.126269"; transcript_id "MSTRG.126269.556"; exon_number "2";
chr3	StringTie	exon	100752787	100752948	1000	-	.	gene_id "MSTRG.126269"; transcript_id "MSTRG.126269.556"; exon_number "3";
chr3	StringTie	exon	100753819	100753848	1000	-	.	gene_id "MSTRG.126269"; transcript_id "MSTRG.126269.556"; exon_number "4";
chr3	StringTie	exon	100754612	100754691	1000	-	.	gene_id "MSTRG.126269"; transcript_id "MSTRG.126269.556"; exon_number "5";
chr3	StringTie	exon	100765841	100765949	1000	-	.	gene_id "MSTRG.126269"; transcript_id "MSTRG.126269.556"; exon_number "6";
chr3	StringTie	exon	100770743	100770952	1000	-	.	gene_id "MSTRG.126269"; transcript_id "MSTRG.126269.556"; exon_number "7";
chr3	StringTie	exon	100774605	100774673	1000	-	.	gene_id "MSTRG.126269"; transcript_id "MSTRG.126269.556"; exon_number "8";
chr3	StringTie	exon	100775207	100775335	1000	-	.	gene_id "MSTRG.126269"; transcript_id "MSTRG.126269.556"; exon_number "9";
chr3	StringTie	exon	100778284	100778376	1000	-	.	gene_id "MSTRG.126269"; transcript_id "MSTRG.126269.556"; exon_number "10";
chr3	StringTie	exon	100780132	100780209	1000	-	.	gene_id "MSTRG.126269"; transcript_id "MSTRG.126269.556"; exon_number "11";
chr3	StringTie	exon	100787728	100787802	1000	-	.	gene_id "MSTRG.126269"; transcript_id "MSTRG.126269.556"; exon_number "12";
chr3	StringTie	exon	100789454	100789516	1000	-	.	gene_id "MSTRG.126269"; transcript_id "MSTRG.126269.556"; exon_number "13";
chr3	StringTie	exon	100792691	100792768	1000	-	.	gene_id "MSTRG.126269"; transcript_id "MSTRG.126269.556"; exon_number "14";
chr3	StringTie	exon	100794923	100795003	1000	-	.	gene_id "MSTRG.126269"; transcript_id "MSTRG.126269.556"; exon_number "15";
chr3	StringTie	exon	100796409	100796468	1000	-	.	gene_id "MSTRG.126269"; transcript_id "MSTRG.126269.556"; exon_number "16";
chr3	StringTie	exon	100804792	100804866	1000	-	.	gene_id "MSTRG.126269"; transcript_id "MSTRG.126269.556"; exon_number "17";
chr3	StringTie	exon	100808161	100808235	1000	-	.	gene_id "MSTRG.126269"; transcript_id "MSTRG.126269.556"; exon_number "18";
chr3	StringTie	exon	100810412	100810477	1000	-	.	gene_id "MSTRG.126269"; transcript_id "MSTRG.126269.556"; exon_number "19";
chr3	StringTie	exon	100811230	100811277	1000	-	.	gene_id "MSTRG.126269"; transcript_id "MSTRG.126269.556"; exon_number "20";
chr3	StringTie	exon	100811728	100811799	1000	-	.	gene_id "MSTRG.126269"; transcript_id "MSTRG.126269.556"; exon_number "21";
chr3	StringTie	exon	100812467	100812523	1000	-	.	gene_id "MSTRG.126269"; transcript_id "MSTRG.126269.556"; exon_number "22";
chr3	StringTie	exon	100813661	100813735	1000	-	.	gene_id "MSTRG.126269"; transcript_id "MSTRG.126269.556"; exon_number "23";
chr3	StringTie	exon	100815912	100815971	1000	-	.	gene_id "MSTRG.126269"; transcript_id "MSTRG.126269.556"; exon_number "24";
chr3	StringTie	exon	100816688	100816768	1000	-	.	gene_id "MSTRG.126269"; transcript_id "MSTRG.126269.556"; exon_number "25";
chr3	StringTie	exon	100817436	100817495	1000	-	.	gene_id "MSTRG.126269"; transcript_id "MSTRG.126269.556"; exon_number "26";
chr3	StringTie	exon	100818525	100818581	1000	-	.	gene_id "MSTRG.126269"; transcript_id "MSTRG.126269.556"; exon_number "27";
chr3	StringTie	exon	100820220	100820303	1000	-	.	gene_id "MSTRG.126269"; transcript_id "MSTRG.126269.556"; exon_number "28";
chr3	StringTie	exon	100821054	100821113	1000	-	.	gene_id "MSTRG.126269"; transcript_id "MSTRG.126269.556"; exon_number "29";
chr3	StringTie	exon	100822589	100822672	1000	-	.	gene_id "MSTRG.126269"; transcript_id "MSTRG.126269.556"; exon_number "30";
chr3	StringTie	exon	100832264	100832350	1000	-	.	gene_id "MSTRG.126269"; transcript_id "MSTRG.126269.556"; exon_number "31";
chr3	StringTie	exon	100833125	100833157	1000	-	.	gene_id "MSTRG.126269"; transcript_id "MSTRG.126269.556"; exon_number "32";
chr3	StringTie	exon	100834684	100834773	1000	-	.	gene_id "MSTRG.126269"; transcript_id "MSTRG.126269.556"; exon_number "33";
chr3	StringTie	exon	100835601	100835660	1000	-	.	gene_id "MSTRG.126269"; transcript_id "MSTRG.126269.556"; exon_number "34";
chr3	StringTie	exon	100837124	100837171	1000	-	.	gene_id "MSTRG.126269"; transcript_id "MSTRG.126269.556"; exon_number "35";
chr3	StringTie	exon	100838210	100838284	1000	-	.	gene_id "MSTRG.126269"; transcript_id "MSTRG.126269.556"; exon_number "36";
chr3	StringTie	exon	100838402	100838464	1000	-	.	gene_id "MSTRG.126269"; transcript_id "MSTRG.126269.556"; exon_number "37";
chr3	StringTie	exon	100846372	100846446	1000	-	.	gene_id "MSTRG.126269"; transcript_id "MSTRG.126269.556"; exon_number "38";
chr3	StringTie	exon	100847602	100847673	1000	-	.	gene_id "MSTRG.126269"; transcript_id "MSTRG.126269.556"; exon_number "39";
chr3	StringTie	exon	100848801	100848875	1000	-	.	gene_id "MSTRG.126269"; transcript_id "MSTRG.126269.556"; exon_number "40";
chr3	StringTie	exon	100850045	100850119	1000	-	.	gene_id "MSTRG.126269"; transcript_id "MSTRG.126269.556"; exon_number "41";
chr3	StringTie	exon	100850660	100850734	1000	-	.	gene_id "MSTRG.126269"; transcript_id "MSTRG.126269.556"; exon_number "42";
chr3	StringTie	exon	100851875	100851940	1000	-	.	gene_id "MSTRG.126269"; transcript_id "MSTRG.126269.556"; exon_number "43";
chr3	StringTie	exon	100862311	100862385	1000	-	.	gene_id "MSTRG.126269"; transcript_id "MSTRG.126269.556"; exon_number "44";
chr3	StringTie	exon	100864833	100864907	1000	-	.	gene_id "MSTRG.126269"; transcript_id "MSTRG.126269.556"; exon_number "45";
chr3	StringTie	exon	100866879	100866956	1000	-	.	gene_id "MSTRG.126269"; transcript_id "MSTRG.126269.556"; exon_number "46";
chr3	StringTie	exon	100874841	100874933	1000	-	.	gene_id "MSTRG.126269"; transcript_id "MSTRG.126269.556"; exon_number "47";
chr3	StringTie	exon	100875508	100875579	1000	-	.	gene_id "MSTRG.126269"; transcript_id "MSTRG.126269.556"; exon_number "48";
chr3	StringTie	exon	100876512	100876560	1000	-	.	gene_id "MSTRG.126269"; transcript_id "MSTRG.126269.556"; exon_number "49";
chr3	StringTie	exon	100885536	100885588	1000	-	.	gene_id "MSTRG.126269"; transcript_id "MSTRG.126269.556"; exon_number "50";
chr3	StringTie	exon	100886142	100886323	1000	-	.	gene_id "MSTRG.126269"; transcript_id "MSTRG.126269.556"; exon_number "51";
chr3	StringTie	exon	100898762	100898894	1000	-	.	gene_id "MSTRG.126269"; transcript_id "MSTRG.126269.556"; exon_number "52";
chr3	StringTie	exon	100902618	100902686	1000	-	.	gene_id "MSTRG.126269"; transcript_id "MSTRG.126269.556"; exon_number "53";
chr3	StringTie	exon	100914428	100914464	1000	-	.	gene_id "MSTRG.126269"; transcript_id "MSTRG.126269.556"; exon_number "54";
chr3	StringTie	transcript	100749330	100926469	1000	-	.	gene_id "MSTRG.126269"; transcript_id "MSTRG.126269.557";
chr3	StringTie	exon	100749330	100750610	1000	-	.	gene_id "MSTRG.126269"; transcript_id "MSTRG.126269.557"; exon_number "1";
chr3	StringTie	exon	100751552	100751674	1000	-	.	gene_id "MSTRG.126269"; transcript_id "MSTRG.126269.557"; exon_number "2";
chr3	StringTie	exon	100752787	100752945	1000	-	.	gene_id "MSTRG.126269"; transcript_id "MSTRG.126269.557"; exon_number "3";
chr3	StringTie	exon	100753819	100753848	1000	-	.	gene_id "MSTRG.126269"; transcript_id "MSTRG.126269.557"; exon_number "4";
chr3	StringTie	exon	100754612	100754691	1000	-	.	gene_id "MSTRG.126269"; transcript_id "MSTRG.126269.557"; exon_number "5";
chr3	StringTie	exon	100765841	100765949	1000	-	.	gene_id "MSTRG.126269"; transcript_id "MSTRG.126269.557"; exon_number "6";
chr3	StringTie	exon	100770743	100770952	1000	-	.	gene_id "MSTRG.126269"; transcript_id "MSTRG.126269.557"; exon_number "7";
chr3	StringTie	exon	100774605	100774673	1000	-	.	gene_id "MSTRG.126269"; transcript_id "MSTRG.126269.557"; exon_number "8";
chr3	StringTie	exon	100775207	100775335	1000	-	.	gene_id "MSTRG.126269"; transcript_id "MSTRG.126269.557"; exon_number "9";
chr3	StringTie	exon	100778284	100778376	1000	-	.	gene_id "MSTRG.126269"; transcript_id "MSTRG.126269.557"; exon_number "10";
chr3	StringTie	exon	100780132	100780209	1000	-	.	gene_id "MSTRG.126269"; transcript_id "MSTRG.126269.557"; exon_number "11";
chr3	StringTie	exon	100789454	100789516	1000	-	.	gene_id "MSTRG.126269"; transcript_id "MSTRG.126269.557"; exon_number "12";
chr3	StringTie	exon	100792691	100792768	1000	-	.	gene_id "MSTRG.126269"; transcript_id "MSTRG.126269.557"; exon_number "13";
chr3	StringTie	exon	100794923	100795003	1000	-	.	gene_id "MSTRG.126269"; transcript_id "MSTRG.126269.557"; exon_number "14";
chr3	StringTie	exon	100804792	100804866	1000	-	.	gene_id "MSTRG.126269"; transcript_id "MSTRG.126269.557"; exon_number "15";
chr3	StringTie	exon	100808161	100808235	1000	-	.	gene_id "MSTRG.126269"; transcript_id "MSTRG.126269.557"; exon_number "16";
chr3	StringTie	exon	100810412	100810477	1000	-	.	gene_id "MSTRG.126269"; transcript_id "MSTRG.126269.557"; exon_number "17";
chr3	StringTie	exon	100811230	100811277	1000	-	.	gene_id "MSTRG.126269"; transcript_id "MSTRG.126269.557"; exon_number "18";
chr3	StringTie	exon	100811728	100811799	1000	-	.	gene_id "MSTRG.126269"; transcript_id "MSTRG.126269.557"; exon_number "19";
chr3	StringTie	exon	100812467	100812523	1000	-	.	gene_id "MSTRG.126269"; transcript_id "MSTRG.126269.557"; exon_number "20";
chr3	StringTie	exon	100813661	100813735	1000	-	.	gene_id "MSTRG.126269"; transcript_id "MSTRG.126269.557"; exon_number "21";
chr3	StringTie	exon	100815912	100815971	1000	-	.	gene_id "MSTRG.126269"; transcript_id "MSTRG.126269.557"; exon_number "22";
chr3	StringTie	exon	100816688	100816768	1000	-	.	gene_id "MSTRG.126269"; transcript_id "MSTRG.126269.557"; exon_number "23";
chr3	StringTie	exon	100817436	100817495	1000	-	.	gene_id "MSTRG.126269"; transcript_id "MSTRG.126269.557"; exon_number "24";
chr3	StringTie	exon	100818525	100818581	1000	-	.	gene_id "MSTRG.126269"; transcript_id "MSTRG.126269.557"; exon_number "25";
chr3	StringTie	exon	100820220	100820303	1000	-	.	gene_id "MSTRG.126269"; transcript_id "MSTRG.126269.557"; exon_number "26";
chr3	StringTie	exon	100821054	100821113	1000	-	.	gene_id "MSTRG.126269"; transcript_id "MSTRG.126269.557"; exon_number "27";
chr3	StringTie	exon	100822589	100822672	1000	-	.	gene_id "MSTRG.126269"; transcript_id "MSTRG.126269.557"; exon_number "28";
chr3	StringTie	exon	100823458	100823514	1000	-	.	gene_id "MSTRG.126269"; transcript_id "MSTRG.126269.557"; exon_number "29";
chr3	StringTie	exon	100824858	100824941	1000	-	.	gene_id "MSTRG.126269"; transcript_id "MSTRG.126269.557"; exon_number "30";
chr3	StringTie	exon	100825785	100825844	1000	-	.	gene_id "MSTRG.126269"; transcript_id "MSTRG.126269.557"; exon_number "31";
chr3	StringTie	exon	100828393	100828452	1000	-	.	gene_id "MSTRG.126269"; transcript_id "MSTRG.126269.557"; exon_number "32";
chr3	StringTie	exon	100829581	100829664	1000	-	.	gene_id "MSTRG.126269"; transcript_id "MSTRG.126269.557"; exon_number "33";
chr3	StringTie	exon	100832264	100832350	1000	-	.	gene_id "MSTRG.126269"; transcript_id "MSTRG.126269.557"; exon_number "34";
chr3	StringTie	exon	100833125	100833157	1000	-	.	gene_id "MSTRG.126269"; transcript_id "MSTRG.126269.557"; exon_number "35";
chr3	StringTie	exon	100834684	100834773	1000	-	.	gene_id "MSTRG.126269"; transcript_id "MSTRG.126269.557"; exon_number "36";
chr3	StringTie	exon	100835601	100835660	1000	-	.	gene_id "MSTRG.126269"; transcript_id "MSTRG.126269.557"; exon_number "37";
chr3	StringTie	exon	100837124	100837171	1000	-	.	gene_id "MSTRG.126269"; transcript_id "MSTRG.126269.557"; exon_number "38";
chr3	StringTie	exon	100838402	100838464	1000	-	.	gene_id "MSTRG.126269"; transcript_id "MSTRG.126269.557"; exon_number "39";
chr3	StringTie	exon	100839569	100839616	1000	-	.	gene_id "MSTRG.126269"; transcript_id "MSTRG.126269.557"; exon_number "40";
chr3	StringTie	exon	100840072	100840164	1000	-	.	gene_id "MSTRG.126269"; transcript_id "MSTRG.126269.557"; exon_number "41";
chr3	StringTie	exon	100840820	100840858	1000	-	.	gene_id "MSTRG.126269"; transcript_id "MSTRG.126269.557"; exon_number "42";
chr3	StringTie	exon	100841998	100842039	1000	-	.	gene_id "MSTRG.126269"; transcript_id "MSTRG.126269.557"; exon_number "43";
chr3	StringTie	exon	100846372	100846446	1000	-	.	gene_id "MSTRG.126269"; transcript_id "MSTRG.126269.557"; exon_number "44";
chr3	StringTie	exon	100847602	100847673	1000	-	.	gene_id "MSTRG.126269"; transcript_id "MSTRG.126269.557"; exon_number "45";
chr3	StringTie	exon	100862311	100862385	1000	-	.	gene_id "MSTRG.126269"; transcript_id "MSTRG.126269.557"; exon_number "46";
chr3	StringTie	exon	100864833	100864907	1000	-	.	gene_id "MSTRG.126269"; transcript_id "MSTRG.126269.557"; exon_number "47";
chr3	StringTie	exon	100866879	100866956	1000	-	.	gene_id "MSTRG.126269"; transcript_id "MSTRG.126269.557"; exon_number "48";
chr3	StringTie	exon	100874841	100874933	1000	-	.	gene_id "MSTRG.126269"; transcript_id "MSTRG.126269.557"; exon_number "49";
chr3	StringTie	exon	100875508	100875579	1000	-	.	gene_id "MSTRG.126269"; transcript_id "MSTRG.126269.557"; exon_number "50";
chr3	StringTie	exon	100876512	100876560	1000	-	.	gene_id "MSTRG.126269"; transcript_id "MSTRG.126269.557"; exon_number "51";
chr3	StringTie	exon	100885536	100885588	1000	-	.	gene_id "MSTRG.126269"; transcript_id "MSTRG.126269.557"; exon_number "52";
chr3	StringTie	exon	100886142	100886323	1000	-	.	gene_id "MSTRG.126269"; transcript_id "MSTRG.126269.557"; exon_number "53";
chr3	StringTie	exon	100898762	100898894	1000	-	.	gene_id "MSTRG.126269"; transcript_id "MSTRG.126269.557"; exon_number "54";
chr3	StringTie	exon	100902618	100902686	1000	-	.	gene_id "MSTRG.126269"; transcript_id "MSTRG.126269.557"; exon_number "55";
chr3	StringTie	exon	100926302	100926469	1000	-	.	gene_id "MSTRG.126269"; transcript_id "MSTRG.126269.557"; exon_number "56";
chr3	StringTie	transcript	100749330	100902687	1000	-	.	gene_id "MSTRG.126269"; transcript_id "MSTRG.126269.558";
chr3	StringTie	exon	100749330	100750610	1000	-	.	gene_id "MSTRG.126269"; transcript_id "MSTRG.126269.558"; exon_number "1";
chr3	StringTie	exon	100751552	100751674	1000	-	.	gene_id "MSTRG.126269"; transcript_id "MSTRG.126269.558"; exon_number "2";
chr3	StringTie	exon	100752787	100752948	1000	-	.	gene_id "MSTRG.126269"; transcript_id "MSTRG.126269.558"; exon_number "3";
chr3	StringTie	exon	100753819	100753848	1000	-	.	gene_id "MSTRG.126269"; transcript_id "MSTRG.126269.558"; exon_number "4";
chr3	StringTie	exon	100754612	100754691	1000	-	.	gene_id "MSTRG.126269"; transcript_id "MSTRG.126269.558"; exon_number "5";
chr3	StringTie	exon	100765841	100765949	1000	-	.	gene_id "MSTRG.126269"; transcript_id "MSTRG.126269.558"; exon_number "6";
chr3	StringTie	exon	100770743	100770952	1000	-	.	gene_id "MSTRG.126269"; transcript_id "MSTRG.126269.558"; exon_number "7";
chr3	StringTie	exon	100774605	100774673	1000	-	.	gene_id "MSTRG.126269"; transcript_id "MSTRG.126269.558"; exon_number "8";
chr3	StringTie	exon	100775207	100775335	1000	-	.	gene_id "MSTRG.126269"; transcript_id "MSTRG.126269.558"; exon_number "9";
chr3	StringTie	exon	100778284	100778376	1000	-	.	gene_id "MSTRG.126269"; transcript_id "MSTRG.126269.558"; exon_number "10";
chr3	StringTie	exon	100780132	100780209	1000	-	.	gene_id "MSTRG.126269"; transcript_id "MSTRG.126269.558"; exon_number "11";
chr3	StringTie	exon	100787728	100787802	1000	-	.	gene_id "MSTRG.126269"; transcript_id "MSTRG.126269.558"; exon_number "12";
chr3	StringTie	exon	100789454	100789516	1000	-	.	gene_id "MSTRG.126269"; transcript_id "MSTRG.126269.558"; exon_number "13";
chr3	StringTie	exon	100792691	100792768	1000	-	.	gene_id "MSTRG.126269"; transcript_id "MSTRG.126269.558"; exon_number "14";
chr3	StringTie	exon	100794923	100795003	1000	-	.	gene_id "MSTRG.126269"; transcript_id "MSTRG.126269.558"; exon_number "15";
chr3	StringTie	exon	100796409	100796468	1000	-	.	gene_id "MSTRG.126269"; transcript_id "MSTRG.126269.558"; exon_number "16";
chr3	StringTie	exon	100804792	100804866	1000	-	.	gene_id "MSTRG.126269"; transcript_id "MSTRG.126269.558"; exon_number "17";
chr3	StringTie	exon	100808161	100808235	1000	-	.	gene_id "MSTRG.126269"; transcript_id "MSTRG.126269.558"; exon_number "18";
chr3	StringTie	exon	100810412	100810477	1000	-	.	gene_id "MSTRG.126269"; transcript_id "MSTRG.126269.558"; exon_number "19";
chr3	StringTie	exon	100811230	100811277	1000	-	.	gene_id "MSTRG.126269"; transcript_id "MSTRG.126269.558"; exon_number "20";
chr3	StringTie	exon	100811728	100811799	1000	-	.	gene_id "MSTRG.126269"; transcript_id "MSTRG.126269.558"; exon_number "21";
chr3	StringTie	exon	100812467	100812523	1000	-	.	gene_id "MSTRG.126269"; transcript_id "MSTRG.126269.558"; exon_number "22";
chr3	StringTie	exon	100813661	100813735	1000	-	.	gene_id "MSTRG.126269"; transcript_id "MSTRG.126269.558"; exon_number "23";
chr3	StringTie	exon	100815912	100815971	1000	-	.	gene_id "MSTRG.126269"; transcript_id "MSTRG.126269.558"; exon_number "24";
chr3	StringTie	exon	100816688	100816768	1000	-	.	gene_id "MSTRG.126269"; transcript_id "MSTRG.126269.558"; exon_number "25";
chr3	StringTie	exon	100817436	100817495	1000	-	.	gene_id "MSTRG.126269"; transcript_id "MSTRG.126269.558"; exon_number "26";
chr3	StringTie	exon	100818525	100818581	1000	-	.	gene_id "MSTRG.126269"; transcript_id "MSTRG.126269.558"; exon_number "27";
chr3	StringTie	exon	100820220	100820303	1000	-	.	gene_id "MSTRG.126269"; transcript_id "MSTRG.126269.558"; exon_number "28";
chr3	StringTie	exon	100821054	100821113	1000	-	.	gene_id "MSTRG.126269"; transcript_id "MSTRG.126269.558"; exon_number "29";
chr3	StringTie	exon	100822589	100822672	1000	-	.	gene_id "MSTRG.126269"; transcript_id "MSTRG.126269.558"; exon_number "30";
chr3	StringTie	exon	100832264	100832350	1000	-	.	gene_id "MSTRG.126269"; transcript_id "MSTRG.126269.558"; exon_number "31";
chr3	StringTie	exon	100833125	100833157	1000	-	.	gene_id "MSTRG.126269"; transcript_id "MSTRG.126269.558"; exon_number "32";
chr3	StringTie	exon	100834684	100834773	1000	-	.	gene_id "MSTRG.126269"; transcript_id "MSTRG.126269.558"; exon_number "33";
chr3	StringTie	exon	100835601	100835660	1000	-	.	gene_id "MSTRG.126269"; transcript_id "MSTRG.126269.558"; exon_number "34";
chr3	StringTie	exon	100837124	100837171	1000	-	.	gene_id "MSTRG.126269"; transcript_id "MSTRG.126269.558"; exon_number "35";
chr3	StringTie	exon	100838402	100838464	1000	-	.	gene_id "MSTRG.126269"; transcript_id "MSTRG.126269.558"; exon_number "36";
chr3	StringTie	exon	100839569	100839616	1000	-	.	gene_id "MSTRG.126269"; transcript_id "MSTRG.126269.558"; exon_number "37";
chr3	StringTie	exon	100840072	100840164	1000	-	.	gene_id "MSTRG.126269"; transcript_id "MSTRG.126269.558"; exon_number "38";
chr3	StringTie	exon	100840820	100840858	1000	-	.	gene_id "MSTRG.126269"; transcript_id "MSTRG.126269.558"; exon_number "39";
chr3	StringTie	exon	100841998	100842039	1000	-	.	gene_id "MSTRG.126269"; transcript_id "MSTRG.126269.558"; exon_number "40";
chr3	StringTie	exon	100846372	100846446	1000	-	.	gene_id "MSTRG.126269"; transcript_id "MSTRG.126269.558"; exon_number "41";
chr3	StringTie	exon	100847602	100847673	1000	-	.	gene_id "MSTRG.126269"; transcript_id "MSTRG.126269.558"; exon_number "42";
chr3	StringTie	exon	100848801	100848875	1000	-	.	gene_id "MSTRG.126269"; transcript_id "MSTRG.126269.558"; exon_number "43";
chr3	StringTie	exon	100850045	100850119	1000	-	.	gene_id "MSTRG.126269"; transcript_id "MSTRG.126269.558"; exon_number "44";
chr3	StringTie	exon	100850660	100850734	1000	-	.	gene_id "MSTRG.126269"; transcript_id "MSTRG.126269.558"; exon_number "45";
chr3	StringTie	exon	100851875	100851940	1000	-	.	gene_id "MSTRG.126269"; transcript_id "MSTRG.126269.558"; exon_number "46";
chr3	StringTie	exon	100862311	100862385	1000	-	.	gene_id "MSTRG.126269"; transcript_id "MSTRG.126269.558"; exon_number "47";
chr3	StringTie	exon	100864002	100864076	1000	-	.	gene_id "MSTRG.126269"; transcript_id "MSTRG.126269.558"; exon_number "48";
chr3	StringTie	exon	100864833	100864907	1000	-	.	gene_id "MSTRG.126269"; transcript_id "MSTRG.126269.558"; exon_number "49";
chr3	StringTie	exon	100866879	100866956	1000	-	.	gene_id "MSTRG.126269"; transcript_id "MSTRG.126269.558"; exon_number "50";
chr3	StringTie	exon	100874841	100874933	1000	-	.	gene_id "MSTRG.126269"; transcript_id "MSTRG.126269.558"; exon_number "51";
chr3	StringTie	exon	100875508	100875579	1000	-	.	gene_id "MSTRG.126269"; transcript_id "MSTRG.126269.558"; exon_number "52";
chr3	StringTie	exon	100876512	100876560	1000	-	.	gene_id "MSTRG.126269"; transcript_id "MSTRG.126269.558"; exon_number "53";
chr3	StringTie	exon	100885536	100885588	1000	-	.	gene_id "MSTRG.126269"; transcript_id "MSTRG.126269.558"; exon_number "54";
chr3	StringTie	exon	100886142	100886323	1000	-	.	gene_id "MSTRG.126269"; transcript_id "MSTRG.126269.558"; exon_number "55";
chr3	StringTie	exon	100898762	100898894	1000	-	.	gene_id "MSTRG.126269"; transcript_id "MSTRG.126269.558"; exon_number "56";
chr3	StringTie	exon	100902618	100902687	1000	-	.	gene_id "MSTRG.126269"; transcript_id "MSTRG.126269.558"; exon_number "57";
chr3	StringTie	transcript	100749330	100902685	1000	-	.	gene_id "MSTRG.126269"; transcript_id "MSTRG.126269.559";
chr3	StringTie	exon	100749330	100750610	1000	-	.	gene_id "MSTRG.126269"; transcript_id "MSTRG.126269.559"; exon_number "1";
chr3	StringTie	exon	100751552	100751674	1000	-	.	gene_id "MSTRG.126269"; transcript_id "MSTRG.126269.559"; exon_number "2";
chr3	StringTie	exon	100752787	100752948	1000	-	.	gene_id "MSTRG.126269"; transcript_id "MSTRG.126269.559"; exon_number "3";
chr3	StringTie	exon	100753819	100753848	1000	-	.	gene_id "MSTRG.126269"; transcript_id "MSTRG.126269.559"; exon_number "4";
chr3	StringTie	exon	100754612	100754691	1000	-	.	gene_id "MSTRG.126269"; transcript_id "MSTRG.126269.559"; exon_number "5";
chr3	StringTie	exon	100765841	100765949	1000	-	.	gene_id "MSTRG.126269"; transcript_id "MSTRG.126269.559"; exon_number "6";
chr3	StringTie	exon	100770743	100770952	1000	-	.	gene_id "MSTRG.126269"; transcript_id "MSTRG.126269.559"; exon_number "7";
chr3	StringTie	exon	100774605	100774673	1000	-	.	gene_id "MSTRG.126269"; transcript_id "MSTRG.126269.559"; exon_number "8";
chr3	StringTie	exon	100775207	100775335	1000	-	.	gene_id "MSTRG.126269"; transcript_id "MSTRG.126269.559"; exon_number "9";
chr3	StringTie	exon	100778284	100778376	1000	-	.	gene_id "MSTRG.126269"; transcript_id "MSTRG.126269.559"; exon_number "10";
chr3	StringTie	exon	100780132	100780209	1000	-	.	gene_id "MSTRG.126269"; transcript_id "MSTRG.126269.559"; exon_number "11";
chr3	StringTie	exon	100787728	100787802	1000	-	.	gene_id "MSTRG.126269"; transcript_id "MSTRG.126269.559"; exon_number "12";
chr3	StringTie	exon	100789454	100789516	1000	-	.	gene_id "MSTRG.126269"; transcript_id "MSTRG.126269.559"; exon_number "13";
chr3	StringTie	exon	100792691	100792768	1000	-	.	gene_id "MSTRG.126269"; transcript_id "MSTRG.126269.559"; exon_number "14";
chr3	StringTie	exon	100794923	100795003	1000	-	.	gene_id "MSTRG.126269"; transcript_id "MSTRG.126269.559"; exon_number "15";
chr3	StringTie	exon	100796409	100796468	1000	-	.	gene_id "MSTRG.126269"; transcript_id "MSTRG.126269.559"; exon_number "16";
chr3	StringTie	exon	100804792	100804866	1000	-	.	gene_id "MSTRG.126269"; transcript_id "MSTRG.126269.559"; exon_number "17";
chr3	StringTie	exon	100808161	100808235	1000	-	.	gene_id "MSTRG.126269"; transcript_id "MSTRG.126269.559"; exon_number "18";
chr3	StringTie	exon	100810412	100810477	1000	-	.	gene_id "MSTRG.126269"; transcript_id "MSTRG.126269.559"; exon_number "19";
chr3	StringTie	exon	100811230	100811277	1000	-	.	gene_id "MSTRG.126269"; transcript_id "MSTRG.126269.559"; exon_number "20";
chr3	StringTie	exon	100811728	100811799	1000	-	.	gene_id "MSTRG.126269"; transcript_id "MSTRG.126269.559"; exon_number "21";
chr3	StringTie	exon	100812467	100812523	1000	-	.	gene_id "MSTRG.126269"; transcript_id "MSTRG.126269.559"; exon_number "22";
chr3	StringTie	exon	100813661	100813735	1000	-	.	gene_id "MSTRG.126269"; transcript_id "MSTRG.126269.559"; exon_number "23";
chr3	StringTie	exon	100815912	100815971	1000	-	.	gene_id "MSTRG.126269"; transcript_id "MSTRG.126269.559"; exon_number "24";
chr3	StringTie	exon	100816688	100816768	1000	-	.	gene_id "MSTRG.126269"; transcript_id "MSTRG.126269.559"; exon_number "25";
chr3	StringTie	exon	100817436	100817495	1000	-	.	gene_id "MSTRG.126269"; transcript_id "MSTRG.126269.559"; exon_number "26";
chr3	StringTie	exon	100818525	100818581	1000	-	.	gene_id "MSTRG.126269"; transcript_id "MSTRG.126269.559"; exon_number "27";
chr3	StringTie	exon	100820220	100820303	1000	-	.	gene_id "MSTRG.126269"; transcript_id "MSTRG.126269.559"; exon_number "28";
chr3	StringTie	exon	100821054	100821113	1000	-	.	gene_id "MSTRG.126269"; transcript_id "MSTRG.126269.559"; exon_number "29";
chr3	StringTie	exon	100822589	100822672	1000	-	.	gene_id "MSTRG.126269"; transcript_id "MSTRG.126269.559"; exon_number "30";
chr3	StringTie	exon	100823458	100823514	1000	-	.	gene_id "MSTRG.126269"; transcript_id "MSTRG.126269.559"; exon_number "31";
chr3	StringTie	exon	100824858	100824941	1000	-	.	gene_id "MSTRG.126269"; transcript_id "MSTRG.126269.559"; exon_number "32";
chr3	StringTie	exon	100825785	100825844	1000	-	.	gene_id "MSTRG.126269"; transcript_id "MSTRG.126269.559"; exon_number "33";
chr3	StringTie	exon	100828393	100828452	1000	-	.	gene_id "MSTRG.126269"; transcript_id "MSTRG.126269.559"; exon_number "34";
chr3	StringTie	exon	100832264	100832350	1000	-	.	gene_id "MSTRG.126269"; transcript_id "MSTRG.126269.559"; exon_number "35";
chr3	StringTie	exon	100833125	100833157	1000	-	.	gene_id "MSTRG.126269"; transcript_id "MSTRG.126269.559"; exon_number "36";
chr3	StringTie	exon	100834684	100834773	1000	-	.	gene_id "MSTRG.126269"; transcript_id "MSTRG.126269.559"; exon_number "37";
chr3	StringTie	exon	100835601	100835660	1000	-	.	gene_id "MSTRG.126269"; transcript_id "MSTRG.126269.559"; exon_number "38";
chr3	StringTie	exon	100837124	100837171	1000	-	.	gene_id "MSTRG.126269"; transcript_id "MSTRG.126269.559"; exon_number "39";
chr3	StringTie	exon	100838210	100838284	1000	-	.	gene_id "MSTRG.126269"; transcript_id "MSTRG.126269.559"; exon_number "40";
chr3	StringTie	exon	100838402	100838464	1000	-	.	gene_id "MSTRG.126269"; transcript_id "MSTRG.126269.559"; exon_number "41";
chr3	StringTie	exon	100839569	100839616	1000	-	.	gene_id "MSTRG.126269"; transcript_id "MSTRG.126269.559"; exon_number "42";
chr3	StringTie	exon	100840072	100840164	1000	-	.	gene_id "MSTRG.126269"; transcript_id "MSTRG.126269.559"; exon_number "43";
chr3	StringTie	exon	100840820	100840858	1000	-	.	gene_id "MSTRG.126269"; transcript_id "MSTRG.126269.559"; exon_number "44";
chr3	StringTie	exon	100846372	100846446	1000	-	.	gene_id "MSTRG.126269"; transcript_id "MSTRG.126269.559"; exon_number "45";
chr3	StringTie	exon	100847602	100847673	1000	-	.	gene_id "MSTRG.126269"; transcript_id "MSTRG.126269.559"; exon_number "46";
chr3	StringTie	exon	100848801	100848875	1000	-	.	gene_id "MSTRG.126269"; transcript_id "MSTRG.126269.559"; exon_number "47";
chr3	StringTie	exon	100850045	100850119	1000	-	.	gene_id "MSTRG.126269"; transcript_id "MSTRG.126269.559"; exon_number "48";
chr3	StringTie	exon	100850660	100850734	1000	-	.	gene_id "MSTRG.126269"; transcript_id "MSTRG.126269.559"; exon_number "49";
chr3	StringTie	exon	100851875	100851940	1000	-	.	gene_id "MSTRG.126269"; transcript_id "MSTRG.126269.559"; exon_number "50";
chr3	StringTie	exon	100862311	100862385	1000	-	.	gene_id "MSTRG.126269"; transcript_id "MSTRG.126269.559"; exon_number "51";
chr3	StringTie	exon	100864002	100864076	1000	-	.	gene_id "MSTRG.126269"; transcript_id "MSTRG.126269.559"; exon_number "52";
chr3	StringTie	exon	100864833	100864907	1000	-	.	gene_id "MSTRG.126269"; transcript_id "MSTRG.126269.559"; exon_number "53";
chr3	StringTie	exon	100866879	100866956	1000	-	.	gene_id "MSTRG.126269"; transcript_id "MSTRG.126269.559"; exon_number "54";
chr3	StringTie	exon	100874841	100874933	1000	-	.	gene_id "MSTRG.126269"; transcript_id "MSTRG.126269.559"; exon_number "55";
chr3	StringTie	exon	100875508	100875579	1000	-	.	gene_id "MSTRG.126269"; transcript_id "MSTRG.126269.559"; exon_number "56";
chr3	StringTie	exon	100876512	100876560	1000	-	.	gene_id "MSTRG.126269"; transcript_id "MSTRG.126269.559"; exon_number "57";
chr3	StringTie	exon	100885536	100885588	1000	-	.	gene_id "MSTRG.126269"; transcript_id "MSTRG.126269.559"; exon_number "58";
chr3	StringTie	exon	100886142	100886323	1000	-	.	gene_id "MSTRG.126269"; transcript_id "MSTRG.126269.559"; exon_number "59";
chr3	StringTie	exon	100898762	100898894	1000	-	.	gene_id "MSTRG.126269"; transcript_id "MSTRG.126269.559"; exon_number "60";
chr3	StringTie	exon	100902618	100902685	1000	-	.	gene_id "MSTRG.126269"; transcript_id "MSTRG.126269.559"; exon_number "61";
chr3	StringTie	transcript	100748963	100945648	1000	-	.	gene_id "MSTRG.126269"; transcript_id "MSTRG.126269.56";
chr3	StringTie	exon	100748963	100750610	1000	-	.	gene_id "MSTRG.126269"; transcript_id "MSTRG.126269.56"; exon_number "1";
chr3	StringTie	exon	100751552	100751674	1000	-	.	gene_id "MSTRG.126269"; transcript_id "MSTRG.126269.56"; exon_number "2";
chr3	StringTie	exon	100752787	100752948	1000	-	.	gene_id "MSTRG.126269"; transcript_id "MSTRG.126269.56"; exon_number "3";
chr3	StringTie	exon	100753819	100753848	1000	-	.	gene_id "MSTRG.126269"; transcript_id "MSTRG.126269.56"; exon_number "4";
chr3	StringTie	exon	100754612	100754691	1000	-	.	gene_id "MSTRG.126269"; transcript_id "MSTRG.126269.56"; exon_number "5";
chr3	StringTie	exon	100765841	100765949	1000	-	.	gene_id "MSTRG.126269"; transcript_id "MSTRG.126269.56"; exon_number "6";
chr3	StringTie	exon	100770743	100770952	1000	-	.	gene_id "MSTRG.126269"; transcript_id "MSTRG.126269.56"; exon_number "7";
chr3	StringTie	exon	100774605	100774673	1000	-	.	gene_id "MSTRG.126269"; transcript_id "MSTRG.126269.56"; exon_number "8";
chr3	StringTie	exon	100775207	100775335	1000	-	.	gene_id "MSTRG.126269"; transcript_id "MSTRG.126269.56"; exon_number "9";
chr3	StringTie	exon	100778284	100778376	1000	-	.	gene_id "MSTRG.126269"; transcript_id "MSTRG.126269.56"; exon_number "10";
chr3	StringTie	exon	100780132	100780209	1000	-	.	gene_id "MSTRG.126269"; transcript_id "MSTRG.126269.56"; exon_number "11";
chr3	StringTie	exon	100787728	100787802	1000	-	.	gene_id "MSTRG.126269"; transcript_id "MSTRG.126269.56"; exon_number "12";
chr3	StringTie	exon	100789454	100789516	1000	-	.	gene_id "MSTRG.126269"; transcript_id "MSTRG.126269.56"; exon_number "13";
chr3	StringTie	exon	100792691	100792768	1000	-	.	gene_id "MSTRG.126269"; transcript_id "MSTRG.126269.56"; exon_number "14";
chr3	StringTie	exon	100794923	100795003	1000	-	.	gene_id "MSTRG.126269"; transcript_id "MSTRG.126269.56"; exon_number "15";
chr3	StringTie	exon	100796409	100796468	1000	-	.	gene_id "MSTRG.126269"; transcript_id "MSTRG.126269.56"; exon_number "16";
chr3	StringTie	exon	100804792	100804866	1000	-	.	gene_id "MSTRG.126269"; transcript_id "MSTRG.126269.56"; exon_number "17";
chr3	StringTie	exon	100808161	100808235	1000	-	.	gene_id "MSTRG.126269"; transcript_id "MSTRG.126269.56"; exon_number "18";
chr3	StringTie	exon	100832264	100832350	1000	-	.	gene_id "MSTRG.126269"; transcript_id "MSTRG.126269.56"; exon_number "19";
chr3	StringTie	exon	100833125	100833157	1000	-	.	gene_id "MSTRG.126269"; transcript_id "MSTRG.126269.56"; exon_number "20";
chr3	StringTie	exon	100834684	100834773	1000	-	.	gene_id "MSTRG.126269"; transcript_id "MSTRG.126269.56"; exon_number "21";
chr3	StringTie	exon	100835601	100835660	1000	-	.	gene_id "MSTRG.126269"; transcript_id "MSTRG.126269.56"; exon_number "22";
chr3	StringTie	exon	100846372	100846446	1000	-	.	gene_id "MSTRG.126269"; transcript_id "MSTRG.126269.56"; exon_number "23";
chr3	StringTie	exon	100847602	100847673	1000	-	.	gene_id "MSTRG.126269"; transcript_id "MSTRG.126269.56"; exon_number "24";
chr3	StringTie	exon	100848801	100848875	1000	-	.	gene_id "MSTRG.126269"; transcript_id "MSTRG.126269.56"; exon_number "25";
chr3	StringTie	exon	100850045	100850119	1000	-	.	gene_id "MSTRG.126269"; transcript_id "MSTRG.126269.56"; exon_number "26";
chr3	StringTie	exon	100850660	100850734	1000	-	.	gene_id "MSTRG.126269"; transcript_id "MSTRG.126269.56"; exon_number "27";
chr3	StringTie	exon	100851875	100851940	1000	-	.	gene_id "MSTRG.126269"; transcript_id "MSTRG.126269.56"; exon_number "28";
chr3	StringTie	exon	100862311	100862385	1000	-	.	gene_id "MSTRG.126269"; transcript_id "MSTRG.126269.56"; exon_number "29";
chr3	StringTie	exon	100862838	100862909	1000	-	.	gene_id "MSTRG.126269"; transcript_id "MSTRG.126269.56"; exon_number "30";
chr3	StringTie	exon	100864002	100864076	1000	-	.	gene_id "MSTRG.126269"; transcript_id "MSTRG.126269.56"; exon_number "31";
chr3	StringTie	exon	100864833	100864907	1000	-	.	gene_id "MSTRG.126269"; transcript_id "MSTRG.126269.56"; exon_number "32";
chr3	StringTie	exon	100866879	100866956	1000	-	.	gene_id "MSTRG.126269"; transcript_id "MSTRG.126269.56"; exon_number "33";
chr3	StringTie	exon	100874841	100874933	1000	-	.	gene_id "MSTRG.126269"; transcript_id "MSTRG.126269.56"; exon_number "34";
chr3	StringTie	exon	100875508	100875579	1000	-	.	gene_id "MSTRG.126269"; transcript_id "MSTRG.126269.56"; exon_number "35";
chr3	StringTie	exon	100876512	100876560	1000	-	.	gene_id "MSTRG.126269"; transcript_id "MSTRG.126269.56"; exon_number "36";
chr3	StringTie	exon	100885536	100885588	1000	-	.	gene_id "MSTRG.126269"; transcript_id "MSTRG.126269.56"; exon_number "37";
chr3	StringTie	exon	100886142	100886323	1000	-	.	gene_id "MSTRG.126269"; transcript_id "MSTRG.126269.56"; exon_number "38";
chr3	StringTie	exon	100898762	100898894	1000	-	.	gene_id "MSTRG.126269"; transcript_id "MSTRG.126269.56"; exon_number "39";
chr3	StringTie	exon	100902618	100902686	1000	-	.	gene_id "MSTRG.126269"; transcript_id "MSTRG.126269.56"; exon_number "40";
chr3	StringTie	exon	100926302	100926481	1000	-	.	gene_id "MSTRG.126269"; transcript_id "MSTRG.126269.56"; exon_number "41";
chr3	StringTie	exon	100945580	100945648	1000	-	.	gene_id "MSTRG.126269"; transcript_id "MSTRG.126269.56"; exon_number "42";
chr3	StringTie	transcript	100749331	100993507	1000	-	.	gene_id "MSTRG.126269"; transcript_id "MSTRG.126269.560";
chr3	StringTie	exon	100749331	100750610	1000	-	.	gene_id "MSTRG.126269"; transcript_id "MSTRG.126269.560"; exon_number "1";
chr3	StringTie	exon	100751552	100751674	1000	-	.	gene_id "MSTRG.126269"; transcript_id "MSTRG.126269.560"; exon_number "2";
chr3	StringTie	exon	100752787	100752945	1000	-	.	gene_id "MSTRG.126269"; transcript_id "MSTRG.126269.560"; exon_number "3";
chr3	StringTie	exon	100753819	100753848	1000	-	.	gene_id "MSTRG.126269"; transcript_id "MSTRG.126269.560"; exon_number "4";
chr3	StringTie	exon	100754612	100754691	1000	-	.	gene_id "MSTRG.126269"; transcript_id "MSTRG.126269.560"; exon_number "5";
chr3	StringTie	exon	100765841	100765949	1000	-	.	gene_id "MSTRG.126269"; transcript_id "MSTRG.126269.560"; exon_number "6";
chr3	StringTie	exon	100770743	100770952	1000	-	.	gene_id "MSTRG.126269"; transcript_id "MSTRG.126269.560"; exon_number "7";
chr3	StringTie	exon	100774605	100774673	1000	-	.	gene_id "MSTRG.126269"; transcript_id "MSTRG.126269.560"; exon_number "8";
chr3	StringTie	exon	100775207	100775335	1000	-	.	gene_id "MSTRG.126269"; transcript_id "MSTRG.126269.560"; exon_number "9";
chr3	StringTie	exon	100778284	100778376	1000	-	.	gene_id "MSTRG.126269"; transcript_id "MSTRG.126269.560"; exon_number "10";
chr3	StringTie	exon	100780132	100780209	1000	-	.	gene_id "MSTRG.126269"; transcript_id "MSTRG.126269.560"; exon_number "11";
chr3	StringTie	exon	100787728	100787802	1000	-	.	gene_id "MSTRG.126269"; transcript_id "MSTRG.126269.560"; exon_number "12";
chr3	StringTie	exon	100789454	100789516	1000	-	.	gene_id "MSTRG.126269"; transcript_id "MSTRG.126269.560"; exon_number "13";
chr3	StringTie	exon	100792691	100792768	1000	-	.	gene_id "MSTRG.126269"; transcript_id "MSTRG.126269.560"; exon_number "14";
chr3	StringTie	exon	100794923	100795003	1000	-	.	gene_id "MSTRG.126269"; transcript_id "MSTRG.126269.560"; exon_number "15";
chr3	StringTie	exon	100796409	100796468	1000	-	.	gene_id "MSTRG.126269"; transcript_id "MSTRG.126269.560"; exon_number "16";
chr3	StringTie	exon	100804792	100804866	1000	-	.	gene_id "MSTRG.126269"; transcript_id "MSTRG.126269.560"; exon_number "17";
chr3	StringTie	exon	100808161	100808235	1000	-	.	gene_id "MSTRG.126269"; transcript_id "MSTRG.126269.560"; exon_number "18";
chr3	StringTie	exon	100810412	100810477	1000	-	.	gene_id "MSTRG.126269"; transcript_id "MSTRG.126269.560"; exon_number "19";
chr3	StringTie	exon	100811230	100811277	1000	-	.	gene_id "MSTRG.126269"; transcript_id "MSTRG.126269.560"; exon_number "20";
chr3	StringTie	exon	100811728	100811799	1000	-	.	gene_id "MSTRG.126269"; transcript_id "MSTRG.126269.560"; exon_number "21";
chr3	StringTie	exon	100812467	100812523	1000	-	.	gene_id "MSTRG.126269"; transcript_id "MSTRG.126269.560"; exon_number "22";
chr3	StringTie	exon	100813661	100813735	1000	-	.	gene_id "MSTRG.126269"; transcript_id "MSTRG.126269.560"; exon_number "23";
chr3	StringTie	exon	100815912	100815971	1000	-	.	gene_id "MSTRG.126269"; transcript_id "MSTRG.126269.560"; exon_number "24";
chr3	StringTie	exon	100816688	100816768	1000	-	.	gene_id "MSTRG.126269"; transcript_id "MSTRG.126269.560"; exon_number "25";
chr3	StringTie	exon	100817436	100817495	1000	-	.	gene_id "MSTRG.126269"; transcript_id "MSTRG.126269.560"; exon_number "26";
chr3	StringTie	exon	100818525	100818581	1000	-	.	gene_id "MSTRG.126269"; transcript_id "MSTRG.126269.560"; exon_number "27";
chr3	StringTie	exon	100820220	100820303	1000	-	.	gene_id "MSTRG.126269"; transcript_id "MSTRG.126269.560"; exon_number "28";
chr3	StringTie	exon	100821054	100821113	1000	-	.	gene_id "MSTRG.126269"; transcript_id "MSTRG.126269.560"; exon_number "29";
chr3	StringTie	exon	100822589	100822672	1000	-	.	gene_id "MSTRG.126269"; transcript_id "MSTRG.126269.560"; exon_number "30";
chr3	StringTie	exon	100823458	100823514	1000	-	.	gene_id "MSTRG.126269"; transcript_id "MSTRG.126269.560"; exon_number "31";
chr3	StringTie	exon	100824858	100824941	1000	-	.	gene_id "MSTRG.126269"; transcript_id "MSTRG.126269.560"; exon_number "32";
chr3	StringTie	exon	100828393	100828452	1000	-	.	gene_id "MSTRG.126269"; transcript_id "MSTRG.126269.560"; exon_number "33";
chr3	StringTie	exon	100829581	100829664	1000	-	.	gene_id "MSTRG.126269"; transcript_id "MSTRG.126269.560"; exon_number "34";
chr3	StringTie	exon	100832264	100832350	1000	-	.	gene_id "MSTRG.126269"; transcript_id "MSTRG.126269.560"; exon_number "35";
chr3	StringTie	exon	100833125	100833157	1000	-	.	gene_id "MSTRG.126269"; transcript_id "MSTRG.126269.560"; exon_number "36";
chr3	StringTie	exon	100834684	100834773	1000	-	.	gene_id "MSTRG.126269"; transcript_id "MSTRG.126269.560"; exon_number "37";
chr3	StringTie	exon	100835601	100835660	1000	-	.	gene_id "MSTRG.126269"; transcript_id "MSTRG.126269.560"; exon_number "38";
chr3	StringTie	exon	100837124	100837171	1000	-	.	gene_id "MSTRG.126269"; transcript_id "MSTRG.126269.560"; exon_number "39";
chr3	StringTie	exon	100838210	100838284	1000	-	.	gene_id "MSTRG.126269"; transcript_id "MSTRG.126269.560"; exon_number "40";
chr3	StringTie	exon	100838402	100838464	1000	-	.	gene_id "MSTRG.126269"; transcript_id "MSTRG.126269.560"; exon_number "41";
chr3	StringTie	exon	100846372	100846446	1000	-	.	gene_id "MSTRG.126269"; transcript_id "MSTRG.126269.560"; exon_number "42";
chr3	StringTie	exon	100847602	100847673	1000	-	.	gene_id "MSTRG.126269"; transcript_id "MSTRG.126269.560"; exon_number "43";
chr3	StringTie	exon	100848801	100848875	1000	-	.	gene_id "MSTRG.126269"; transcript_id "MSTRG.126269.560"; exon_number "44";
chr3	StringTie	exon	100850045	100850119	1000	-	.	gene_id "MSTRG.126269"; transcript_id "MSTRG.126269.560"; exon_number "45";
chr3	StringTie	exon	100850660	100850734	1000	-	.	gene_id "MSTRG.126269"; transcript_id "MSTRG.126269.560"; exon_number "46";
chr3	StringTie	exon	100851875	100851940	1000	-	.	gene_id "MSTRG.126269"; transcript_id "MSTRG.126269.560"; exon_number "47";
chr3	StringTie	exon	100862311	100862385	1000	-	.	gene_id "MSTRG.126269"; transcript_id "MSTRG.126269.560"; exon_number "48";
chr3	StringTie	exon	100862838	100862909	1000	-	.	gene_id "MSTRG.126269"; transcript_id "MSTRG.126269.560"; exon_number "49";
chr3	StringTie	exon	100864002	100864076	1000	-	.	gene_id "MSTRG.126269"; transcript_id "MSTRG.126269.560"; exon_number "50";
chr3	StringTie	exon	100864833	100864907	1000	-	.	gene_id "MSTRG.126269"; transcript_id "MSTRG.126269.560"; exon_number "51";
chr3	StringTie	exon	100866879	100866956	1000	-	.	gene_id "MSTRG.126269"; transcript_id "MSTRG.126269.560"; exon_number "52";
chr3	StringTie	exon	100874841	100874933	1000	-	.	gene_id "MSTRG.126269"; transcript_id "MSTRG.126269.560"; exon_number "53";
chr3	StringTie	exon	100875508	100875579	1000	-	.	gene_id "MSTRG.126269"; transcript_id "MSTRG.126269.560"; exon_number "54";
chr3	StringTie	exon	100876512	100876560	1000	-	.	gene_id "MSTRG.126269"; transcript_id "MSTRG.126269.560"; exon_number "55";
chr3	StringTie	exon	100885536	100885588	1000	-	.	gene_id "MSTRG.126269"; transcript_id "MSTRG.126269.560"; exon_number "56";
chr3	StringTie	exon	100886142	100886323	1000	-	.	gene_id "MSTRG.126269"; transcript_id "MSTRG.126269.560"; exon_number "57";
chr3	StringTie	exon	100898762	100898894	1000	-	.	gene_id "MSTRG.126269"; transcript_id "MSTRG.126269.560"; exon_number "58";
chr3	StringTie	exon	100902618	100902686	1000	-	.	gene_id "MSTRG.126269"; transcript_id "MSTRG.126269.560"; exon_number "59";
chr3	StringTie	exon	100926302	100926481	1000	-	.	gene_id "MSTRG.126269"; transcript_id "MSTRG.126269.560"; exon_number "60";
chr3	StringTie	exon	100993306	100993507	1000	-	.	gene_id "MSTRG.126269"; transcript_id "MSTRG.126269.560"; exon_number "61";
chr3	StringTie	transcript	100749331	100926492	1000	-	.	gene_id "MSTRG.126269"; transcript_id "MSTRG.126269.561";
chr3	StringTie	exon	100749331	100750610	1000	-	.	gene_id "MSTRG.126269"; transcript_id "MSTRG.126269.561"; exon_number "1";
chr3	StringTie	exon	100751552	100751674	1000	-	.	gene_id "MSTRG.126269"; transcript_id "MSTRG.126269.561"; exon_number "2";
chr3	StringTie	exon	100752787	100752945	1000	-	.	gene_id "MSTRG.126269"; transcript_id "MSTRG.126269.561"; exon_number "3";
chr3	StringTie	exon	100753819	100753848	1000	-	.	gene_id "MSTRG.126269"; transcript_id "MSTRG.126269.561"; exon_number "4";
chr3	StringTie	exon	100754612	100754691	1000	-	.	gene_id "MSTRG.126269"; transcript_id "MSTRG.126269.561"; exon_number "5";
chr3	StringTie	exon	100765841	100765949	1000	-	.	gene_id "MSTRG.126269"; transcript_id "MSTRG.126269.561"; exon_number "6";
chr3	StringTie	exon	100770743	100770952	1000	-	.	gene_id "MSTRG.126269"; transcript_id "MSTRG.126269.561"; exon_number "7";
chr3	StringTie	exon	100774605	100774673	1000	-	.	gene_id "MSTRG.126269"; transcript_id "MSTRG.126269.561"; exon_number "8";
chr3	StringTie	exon	100775207	100775335	1000	-	.	gene_id "MSTRG.126269"; transcript_id "MSTRG.126269.561"; exon_number "9";
chr3	StringTie	exon	100778284	100778376	1000	-	.	gene_id "MSTRG.126269"; transcript_id "MSTRG.126269.561"; exon_number "10";
chr3	StringTie	exon	100780132	100780209	1000	-	.	gene_id "MSTRG.126269"; transcript_id "MSTRG.126269.561"; exon_number "11";
chr3	StringTie	exon	100787728	100787802	1000	-	.	gene_id "MSTRG.126269"; transcript_id "MSTRG.126269.561"; exon_number "12";
chr3	StringTie	exon	100789454	100789516	1000	-	.	gene_id "MSTRG.126269"; transcript_id "MSTRG.126269.561"; exon_number "13";
chr3	StringTie	exon	100792691	100792768	1000	-	.	gene_id "MSTRG.126269"; transcript_id "MSTRG.126269.561"; exon_number "14";
chr3	StringTie	exon	100794923	100795003	1000	-	.	gene_id "MSTRG.126269"; transcript_id "MSTRG.126269.561"; exon_number "15";
chr3	StringTie	exon	100796409	100796468	1000	-	.	gene_id "MSTRG.126269"; transcript_id "MSTRG.126269.561"; exon_number "16";
chr3	StringTie	exon	100804792	100804866	1000	-	.	gene_id "MSTRG.126269"; transcript_id "MSTRG.126269.561"; exon_number "17";
chr3	StringTie	exon	100808161	100808235	1000	-	.	gene_id "MSTRG.126269"; transcript_id "MSTRG.126269.561"; exon_number "18";
chr3	StringTie	exon	100832264	100832350	1000	-	.	gene_id "MSTRG.126269"; transcript_id "MSTRG.126269.561"; exon_number "19";
chr3	StringTie	exon	100833125	100833157	1000	-	.	gene_id "MSTRG.126269"; transcript_id "MSTRG.126269.561"; exon_number "20";
chr3	StringTie	exon	100846372	100846446	1000	-	.	gene_id "MSTRG.126269"; transcript_id "MSTRG.126269.561"; exon_number "21";
chr3	StringTie	exon	100847602	100847673	1000	-	.	gene_id "MSTRG.126269"; transcript_id "MSTRG.126269.561"; exon_number "22";
chr3	StringTie	exon	100848801	100848875	1000	-	.	gene_id "MSTRG.126269"; transcript_id "MSTRG.126269.561"; exon_number "23";
chr3	StringTie	exon	100850045	100850119	1000	-	.	gene_id "MSTRG.126269"; transcript_id "MSTRG.126269.561"; exon_number "24";
chr3	StringTie	exon	100850660	100850734	1000	-	.	gene_id "MSTRG.126269"; transcript_id "MSTRG.126269.561"; exon_number "25";
chr3	StringTie	exon	100851875	100851940	1000	-	.	gene_id "MSTRG.126269"; transcript_id "MSTRG.126269.561"; exon_number "26";
chr3	StringTie	exon	100862311	100862385	1000	-	.	gene_id "MSTRG.126269"; transcript_id "MSTRG.126269.561"; exon_number "27";
chr3	StringTie	exon	100864833	100864907	1000	-	.	gene_id "MSTRG.126269"; transcript_id "MSTRG.126269.561"; exon_number "28";
chr3	StringTie	exon	100866879	100866956	1000	-	.	gene_id "MSTRG.126269"; transcript_id "MSTRG.126269.561"; exon_number "29";
chr3	StringTie	exon	100874841	100874933	1000	-	.	gene_id "MSTRG.126269"; transcript_id "MSTRG.126269.561"; exon_number "30";
chr3	StringTie	exon	100875508	100875579	1000	-	.	gene_id "MSTRG.126269"; transcript_id "MSTRG.126269.561"; exon_number "31";
chr3	StringTie	exon	100876512	100876560	1000	-	.	gene_id "MSTRG.126269"; transcript_id "MSTRG.126269.561"; exon_number "32";
chr3	StringTie	exon	100885536	100885588	1000	-	.	gene_id "MSTRG.126269"; transcript_id "MSTRG.126269.561"; exon_number "33";
chr3	StringTie	exon	100886142	100886323	1000	-	.	gene_id "MSTRG.126269"; transcript_id "MSTRG.126269.561"; exon_number "34";
chr3	StringTie	exon	100898762	100898894	1000	-	.	gene_id "MSTRG.126269"; transcript_id "MSTRG.126269.561"; exon_number "35";
chr3	StringTie	exon	100902618	100902686	1000	-	.	gene_id "MSTRG.126269"; transcript_id "MSTRG.126269.561"; exon_number "36";
chr3	StringTie	exon	100926302	100926492	1000	-	.	gene_id "MSTRG.126269"; transcript_id "MSTRG.126269.561"; exon_number "37";
chr3	StringTie	transcript	100749331	100902686	1000	-	.	gene_id "MSTRG.126269"; transcript_id "MSTRG.126269.562";
chr3	StringTie	exon	100749331	100750610	1000	-	.	gene_id "MSTRG.126269"; transcript_id "MSTRG.126269.562"; exon_number "1";
chr3	StringTie	exon	100751552	100751674	1000	-	.	gene_id "MSTRG.126269"; transcript_id "MSTRG.126269.562"; exon_number "2";
chr3	StringTie	exon	100752787	100752948	1000	-	.	gene_id "MSTRG.126269"; transcript_id "MSTRG.126269.562"; exon_number "3";
chr3	StringTie	exon	100753819	100753848	1000	-	.	gene_id "MSTRG.126269"; transcript_id "MSTRG.126269.562"; exon_number "4";
chr3	StringTie	exon	100754612	100754691	1000	-	.	gene_id "MSTRG.126269"; transcript_id "MSTRG.126269.562"; exon_number "5";
chr3	StringTie	exon	100765841	100765949	1000	-	.	gene_id "MSTRG.126269"; transcript_id "MSTRG.126269.562"; exon_number "6";
chr3	StringTie	exon	100770743	100770952	1000	-	.	gene_id "MSTRG.126269"; transcript_id "MSTRG.126269.562"; exon_number "7";
chr3	StringTie	exon	100774605	100774673	1000	-	.	gene_id "MSTRG.126269"; transcript_id "MSTRG.126269.562"; exon_number "8";
chr3	StringTie	exon	100775207	100775335	1000	-	.	gene_id "MSTRG.126269"; transcript_id "MSTRG.126269.562"; exon_number "9";
chr3	StringTie	exon	100778284	100778376	1000	-	.	gene_id "MSTRG.126269"; transcript_id "MSTRG.126269.562"; exon_number "10";
chr3	StringTie	exon	100780132	100780209	1000	-	.	gene_id "MSTRG.126269"; transcript_id "MSTRG.126269.562"; exon_number "11";
chr3	StringTie	exon	100787728	100787802	1000	-	.	gene_id "MSTRG.126269"; transcript_id "MSTRG.126269.562"; exon_number "12";
chr3	StringTie	exon	100789454	100789516	1000	-	.	gene_id "MSTRG.126269"; transcript_id "MSTRG.126269.562"; exon_number "13";
chr3	StringTie	exon	100792691	100792768	1000	-	.	gene_id "MSTRG.126269"; transcript_id "MSTRG.126269.562"; exon_number "14";
chr3	StringTie	exon	100794923	100795003	1000	-	.	gene_id "MSTRG.126269"; transcript_id "MSTRG.126269.562"; exon_number "15";
chr3	StringTie	exon	100796409	100796468	1000	-	.	gene_id "MSTRG.126269"; transcript_id "MSTRG.126269.562"; exon_number "16";
chr3	StringTie	exon	100804792	100804866	1000	-	.	gene_id "MSTRG.126269"; transcript_id "MSTRG.126269.562"; exon_number "17";
chr3	StringTie	exon	100808161	100808235	1000	-	.	gene_id "MSTRG.126269"; transcript_id "MSTRG.126269.562"; exon_number "18";
chr3	StringTie	exon	100822589	100822672	1000	-	.	gene_id "MSTRG.126269"; transcript_id "MSTRG.126269.562"; exon_number "19";
chr3	StringTie	exon	100823458	100823514	1000	-	.	gene_id "MSTRG.126269"; transcript_id "MSTRG.126269.562"; exon_number "20";
chr3	StringTie	exon	100824858	100824941	1000	-	.	gene_id "MSTRG.126269"; transcript_id "MSTRG.126269.562"; exon_number "21";
chr3	StringTie	exon	100828393	100828452	1000	-	.	gene_id "MSTRG.126269"; transcript_id "MSTRG.126269.562"; exon_number "22";
chr3	StringTie	exon	100832264	100832350	1000	-	.	gene_id "MSTRG.126269"; transcript_id "MSTRG.126269.562"; exon_number "23";
chr3	StringTie	exon	100833125	100833157	1000	-	.	gene_id "MSTRG.126269"; transcript_id "MSTRG.126269.562"; exon_number "24";
chr3	StringTie	exon	100834684	100834773	1000	-	.	gene_id "MSTRG.126269"; transcript_id "MSTRG.126269.562"; exon_number "25";
chr3	StringTie	exon	100835601	100835660	1000	-	.	gene_id "MSTRG.126269"; transcript_id "MSTRG.126269.562"; exon_number "26";
chr3	StringTie	exon	100846372	100846446	1000	-	.	gene_id "MSTRG.126269"; transcript_id "MSTRG.126269.562"; exon_number "27";
chr3	StringTie	exon	100847602	100847673	1000	-	.	gene_id "MSTRG.126269"; transcript_id "MSTRG.126269.562"; exon_number "28";
chr3	StringTie	exon	100848801	100848875	1000	-	.	gene_id "MSTRG.126269"; transcript_id "MSTRG.126269.562"; exon_number "29";
chr3	StringTie	exon	100850045	100850119	1000	-	.	gene_id "MSTRG.126269"; transcript_id "MSTRG.126269.562"; exon_number "30";
chr3	StringTie	exon	100850660	100850734	1000	-	.	gene_id "MSTRG.126269"; transcript_id "MSTRG.126269.562"; exon_number "31";
chr3	StringTie	exon	100851875	100851940	1000	-	.	gene_id "MSTRG.126269"; transcript_id "MSTRG.126269.562"; exon_number "32";
chr3	StringTie	exon	100862311	100862385	1000	-	.	gene_id "MSTRG.126269"; transcript_id "MSTRG.126269.562"; exon_number "33";
chr3	StringTie	exon	100864833	100864907	1000	-	.	gene_id "MSTRG.126269"; transcript_id "MSTRG.126269.562"; exon_number "34";
chr3	StringTie	exon	100866879	100866956	1000	-	.	gene_id "MSTRG.126269"; transcript_id "MSTRG.126269.562"; exon_number "35";
chr3	StringTie	exon	100874841	100874933	1000	-	.	gene_id "MSTRG.126269"; transcript_id "MSTRG.126269.562"; exon_number "36";
chr3	StringTie	exon	100875508	100875579	1000	-	.	gene_id "MSTRG.126269"; transcript_id "MSTRG.126269.562"; exon_number "37";
chr3	StringTie	exon	100876512	100876560	1000	-	.	gene_id "MSTRG.126269"; transcript_id "MSTRG.126269.562"; exon_number "38";
chr3	StringTie	exon	100885536	100885588	1000	-	.	gene_id "MSTRG.126269"; transcript_id "MSTRG.126269.562"; exon_number "39";
chr3	StringTie	exon	100886142	100886323	1000	-	.	gene_id "MSTRG.126269"; transcript_id "MSTRG.126269.562"; exon_number "40";
chr3	StringTie	exon	100898762	100898894	1000	-	.	gene_id "MSTRG.126269"; transcript_id "MSTRG.126269.562"; exon_number "41";
chr3	StringTie	exon	100902618	100902686	1000	-	.	gene_id "MSTRG.126269"; transcript_id "MSTRG.126269.562"; exon_number "42";
chr3	StringTie	transcript	100749331	100926566	1000	-	.	gene_id "MSTRG.126269"; transcript_id "MSTRG.126269.563";
chr3	StringTie	exon	100749331	100750610	1000	-	.	gene_id "MSTRG.126269"; transcript_id "MSTRG.126269.563"; exon_number "1";
chr3	StringTie	exon	100751552	100751674	1000	-	.	gene_id "MSTRG.126269"; transcript_id "MSTRG.126269.563"; exon_number "2";
chr3	StringTie	exon	100752787	100752948	1000	-	.	gene_id "MSTRG.126269"; transcript_id "MSTRG.126269.563"; exon_number "3";
chr3	StringTie	exon	100753819	100753848	1000	-	.	gene_id "MSTRG.126269"; transcript_id "MSTRG.126269.563"; exon_number "4";
chr3	StringTie	exon	100754612	100754691	1000	-	.	gene_id "MSTRG.126269"; transcript_id "MSTRG.126269.563"; exon_number "5";
chr3	StringTie	exon	100765841	100765949	1000	-	.	gene_id "MSTRG.126269"; transcript_id "MSTRG.126269.563"; exon_number "6";
chr3	StringTie	exon	100770743	100770952	1000	-	.	gene_id "MSTRG.126269"; transcript_id "MSTRG.126269.563"; exon_number "7";
chr3	StringTie	exon	100774605	100774673	1000	-	.	gene_id "MSTRG.126269"; transcript_id "MSTRG.126269.563"; exon_number "8";
chr3	StringTie	exon	100775207	100775335	1000	-	.	gene_id "MSTRG.126269"; transcript_id "MSTRG.126269.563"; exon_number "9";
chr3	StringTie	exon	100778284	100778376	1000	-	.	gene_id "MSTRG.126269"; transcript_id "MSTRG.126269.563"; exon_number "10";
chr3	StringTie	exon	100780132	100780209	1000	-	.	gene_id "MSTRG.126269"; transcript_id "MSTRG.126269.563"; exon_number "11";
chr3	StringTie	exon	100787728	100787802	1000	-	.	gene_id "MSTRG.126269"; transcript_id "MSTRG.126269.563"; exon_number "12";
chr3	StringTie	exon	100789454	100789516	1000	-	.	gene_id "MSTRG.126269"; transcript_id "MSTRG.126269.563"; exon_number "13";
chr3	StringTie	exon	100792691	100792768	1000	-	.	gene_id "MSTRG.126269"; transcript_id "MSTRG.126269.563"; exon_number "14";
chr3	StringTie	exon	100794923	100795003	1000	-	.	gene_id "MSTRG.126269"; transcript_id "MSTRG.126269.563"; exon_number "15";
chr3	StringTie	exon	100796409	100796468	1000	-	.	gene_id "MSTRG.126269"; transcript_id "MSTRG.126269.563"; exon_number "16";
chr3	StringTie	exon	100804792	100804866	1000	-	.	gene_id "MSTRG.126269"; transcript_id "MSTRG.126269.563"; exon_number "17";
chr3	StringTie	exon	100808161	100808235	1000	-	.	gene_id "MSTRG.126269"; transcript_id "MSTRG.126269.563"; exon_number "18";
chr3	StringTie	exon	100821054	100821113	1000	-	.	gene_id "MSTRG.126269"; transcript_id "MSTRG.126269.563"; exon_number "19";
chr3	StringTie	exon	100822589	100822672	1000	-	.	gene_id "MSTRG.126269"; transcript_id "MSTRG.126269.563"; exon_number "20";
chr3	StringTie	exon	100823458	100823514	1000	-	.	gene_id "MSTRG.126269"; transcript_id "MSTRG.126269.563"; exon_number "21";
chr3	StringTie	exon	100824858	100824941	1000	-	.	gene_id "MSTRG.126269"; transcript_id "MSTRG.126269.563"; exon_number "22";
chr3	StringTie	exon	100832264	100832350	1000	-	.	gene_id "MSTRG.126269"; transcript_id "MSTRG.126269.563"; exon_number "23";
chr3	StringTie	exon	100833125	100833157	1000	-	.	gene_id "MSTRG.126269"; transcript_id "MSTRG.126269.563"; exon_number "24";
chr3	StringTie	exon	100834684	100834773	1000	-	.	gene_id "MSTRG.126269"; transcript_id "MSTRG.126269.563"; exon_number "25";
chr3	StringTie	exon	100835601	100835660	1000	-	.	gene_id "MSTRG.126269"; transcript_id "MSTRG.126269.563"; exon_number "26";
chr3	StringTie	exon	100837124	100837171	1000	-	.	gene_id "MSTRG.126269"; transcript_id "MSTRG.126269.563"; exon_number "27";
chr3	StringTie	exon	100846372	100846446	1000	-	.	gene_id "MSTRG.126269"; transcript_id "MSTRG.126269.563"; exon_number "28";
chr3	StringTie	exon	100847602	100847673	1000	-	.	gene_id "MSTRG.126269"; transcript_id "MSTRG.126269.563"; exon_number "29";
chr3	StringTie	exon	100848801	100848875	1000	-	.	gene_id "MSTRG.126269"; transcript_id "MSTRG.126269.563"; exon_number "30";
chr3	StringTie	exon	100850045	100850119	1000	-	.	gene_id "MSTRG.126269"; transcript_id "MSTRG.126269.563"; exon_number "31";
chr3	StringTie	exon	100850660	100850734	1000	-	.	gene_id "MSTRG.126269"; transcript_id "MSTRG.126269.563"; exon_number "32";
chr3	StringTie	exon	100851875	100851940	1000	-	.	gene_id "MSTRG.126269"; transcript_id "MSTRG.126269.563"; exon_number "33";
chr3	StringTie	exon	100862311	100862385	1000	-	.	gene_id "MSTRG.126269"; transcript_id "MSTRG.126269.563"; exon_number "34";
chr3	StringTie	exon	100862838	100862909	1000	-	.	gene_id "MSTRG.126269"; transcript_id "MSTRG.126269.563"; exon_number "35";
chr3	StringTie	exon	100864002	100864076	1000	-	.	gene_id "MSTRG.126269"; transcript_id "MSTRG.126269.563"; exon_number "36";
chr3	StringTie	exon	100864833	100864907	1000	-	.	gene_id "MSTRG.126269"; transcript_id "MSTRG.126269.563"; exon_number "37";
chr3	StringTie	exon	100866879	100866956	1000	-	.	gene_id "MSTRG.126269"; transcript_id "MSTRG.126269.563"; exon_number "38";
chr3	StringTie	exon	100874841	100874933	1000	-	.	gene_id "MSTRG.126269"; transcript_id "MSTRG.126269.563"; exon_number "39";
chr3	StringTie	exon	100875508	100875579	1000	-	.	gene_id "MSTRG.126269"; transcript_id "MSTRG.126269.563"; exon_number "40";
chr3	StringTie	exon	100876512	100876560	1000	-	.	gene_id "MSTRG.126269"; transcript_id "MSTRG.126269.563"; exon_number "41";
chr3	StringTie	exon	100885536	100885588	1000	-	.	gene_id "MSTRG.126269"; transcript_id "MSTRG.126269.563"; exon_number "42";
chr3	StringTie	exon	100886142	100886323	1000	-	.	gene_id "MSTRG.126269"; transcript_id "MSTRG.126269.563"; exon_number "43";
chr3	StringTie	exon	100898762	100898894	1000	-	.	gene_id "MSTRG.126269"; transcript_id "MSTRG.126269.563"; exon_number "44";
chr3	StringTie	exon	100902618	100902686	1000	-	.	gene_id "MSTRG.126269"; transcript_id "MSTRG.126269.563"; exon_number "45";
chr3	StringTie	exon	100926302	100926566	1000	-	.	gene_id "MSTRG.126269"; transcript_id "MSTRG.126269.563"; exon_number "46";
chr3	StringTie	transcript	100749331	100926566	1000	-	.	gene_id "MSTRG.126269"; transcript_id "MSTRG.126269.564";
chr3	StringTie	exon	100749331	100750610	1000	-	.	gene_id "MSTRG.126269"; transcript_id "MSTRG.126269.564"; exon_number "1";
chr3	StringTie	exon	100751552	100751674	1000	-	.	gene_id "MSTRG.126269"; transcript_id "MSTRG.126269.564"; exon_number "2";
chr3	StringTie	exon	100752787	100752945	1000	-	.	gene_id "MSTRG.126269"; transcript_id "MSTRG.126269.564"; exon_number "3";
chr3	StringTie	exon	100753819	100753848	1000	-	.	gene_id "MSTRG.126269"; transcript_id "MSTRG.126269.564"; exon_number "4";
chr3	StringTie	exon	100754612	100754691	1000	-	.	gene_id "MSTRG.126269"; transcript_id "MSTRG.126269.564"; exon_number "5";
chr3	StringTie	exon	100765841	100765949	1000	-	.	gene_id "MSTRG.126269"; transcript_id "MSTRG.126269.564"; exon_number "6";
chr3	StringTie	exon	100770743	100770952	1000	-	.	gene_id "MSTRG.126269"; transcript_id "MSTRG.126269.564"; exon_number "7";
chr3	StringTie	exon	100774605	100774673	1000	-	.	gene_id "MSTRG.126269"; transcript_id "MSTRG.126269.564"; exon_number "8";
chr3	StringTie	exon	100775207	100775335	1000	-	.	gene_id "MSTRG.126269"; transcript_id "MSTRG.126269.564"; exon_number "9";
chr3	StringTie	exon	100778284	100778376	1000	-	.	gene_id "MSTRG.126269"; transcript_id "MSTRG.126269.564"; exon_number "10";
chr3	StringTie	exon	100780132	100780209	1000	-	.	gene_id "MSTRG.126269"; transcript_id "MSTRG.126269.564"; exon_number "11";
chr3	StringTie	exon	100787728	100787802	1000	-	.	gene_id "MSTRG.126269"; transcript_id "MSTRG.126269.564"; exon_number "12";
chr3	StringTie	exon	100789454	100789516	1000	-	.	gene_id "MSTRG.126269"; transcript_id "MSTRG.126269.564"; exon_number "13";
chr3	StringTie	exon	100792691	100792768	1000	-	.	gene_id "MSTRG.126269"; transcript_id "MSTRG.126269.564"; exon_number "14";
chr3	StringTie	exon	100794923	100795003	1000	-	.	gene_id "MSTRG.126269"; transcript_id "MSTRG.126269.564"; exon_number "15";
chr3	StringTie	exon	100804792	100804866	1000	-	.	gene_id "MSTRG.126269"; transcript_id "MSTRG.126269.564"; exon_number "16";
chr3	StringTie	exon	100808161	100808235	1000	-	.	gene_id "MSTRG.126269"; transcript_id "MSTRG.126269.564"; exon_number "17";
chr3	StringTie	exon	100821054	100821113	1000	-	.	gene_id "MSTRG.126269"; transcript_id "MSTRG.126269.564"; exon_number "18";
chr3	StringTie	exon	100822589	100822672	1000	-	.	gene_id "MSTRG.126269"; transcript_id "MSTRG.126269.564"; exon_number "19";
chr3	StringTie	exon	100823458	100823514	1000	-	.	gene_id "MSTRG.126269"; transcript_id "MSTRG.126269.564"; exon_number "20";
chr3	StringTie	exon	100824858	100824941	1000	-	.	gene_id "MSTRG.126269"; transcript_id "MSTRG.126269.564"; exon_number "21";
chr3	StringTie	exon	100832264	100832350	1000	-	.	gene_id "MSTRG.126269"; transcript_id "MSTRG.126269.564"; exon_number "22";
chr3	StringTie	exon	100833125	100833157	1000	-	.	gene_id "MSTRG.126269"; transcript_id "MSTRG.126269.564"; exon_number "23";
chr3	StringTie	exon	100834684	100834773	1000	-	.	gene_id "MSTRG.126269"; transcript_id "MSTRG.126269.564"; exon_number "24";
chr3	StringTie	exon	100835601	100835660	1000	-	.	gene_id "MSTRG.126269"; transcript_id "MSTRG.126269.564"; exon_number "25";
chr3	StringTie	exon	100837124	100837171	1000	-	.	gene_id "MSTRG.126269"; transcript_id "MSTRG.126269.564"; exon_number "26";
chr3	StringTie	exon	100838402	100838464	1000	-	.	gene_id "MSTRG.126269"; transcript_id "MSTRG.126269.564"; exon_number "27";
chr3	StringTie	exon	100839569	100839616	1000	-	.	gene_id "MSTRG.126269"; transcript_id "MSTRG.126269.564"; exon_number "28";
chr3	StringTie	exon	100840072	100840164	1000	-	.	gene_id "MSTRG.126269"; transcript_id "MSTRG.126269.564"; exon_number "29";
chr3	StringTie	exon	100840820	100840858	1000	-	.	gene_id "MSTRG.126269"; transcript_id "MSTRG.126269.564"; exon_number "30";
chr3	StringTie	exon	100841998	100842039	1000	-	.	gene_id "MSTRG.126269"; transcript_id "MSTRG.126269.564"; exon_number "31";
chr3	StringTie	exon	100846372	100846446	1000	-	.	gene_id "MSTRG.126269"; transcript_id "MSTRG.126269.564"; exon_number "32";
chr3	StringTie	exon	100847602	100847673	1000	-	.	gene_id "MSTRG.126269"; transcript_id "MSTRG.126269.564"; exon_number "33";
chr3	StringTie	exon	100848801	100848875	1000	-	.	gene_id "MSTRG.126269"; transcript_id "MSTRG.126269.564"; exon_number "34";
chr3	StringTie	exon	100850045	100850119	1000	-	.	gene_id "MSTRG.126269"; transcript_id "MSTRG.126269.564"; exon_number "35";
chr3	StringTie	exon	100850660	100850734	1000	-	.	gene_id "MSTRG.126269"; transcript_id "MSTRG.126269.564"; exon_number "36";
chr3	StringTie	exon	100851875	100851940	1000	-	.	gene_id "MSTRG.126269"; transcript_id "MSTRG.126269.564"; exon_number "37";
chr3	StringTie	exon	100862311	100862385	1000	-	.	gene_id "MSTRG.126269"; transcript_id "MSTRG.126269.564"; exon_number "38";
chr3	StringTie	exon	100864833	100864907	1000	-	.	gene_id "MSTRG.126269"; transcript_id "MSTRG.126269.564"; exon_number "39";
chr3	StringTie	exon	100866879	100866956	1000	-	.	gene_id "MSTRG.126269"; transcript_id "MSTRG.126269.564"; exon_number "40";
chr3	StringTie	exon	100874841	100874933	1000	-	.	gene_id "MSTRG.126269"; transcript_id "MSTRG.126269.564"; exon_number "41";
chr3	StringTie	exon	100875508	100875579	1000	-	.	gene_id "MSTRG.126269"; transcript_id "MSTRG.126269.564"; exon_number "42";
chr3	StringTie	exon	100876512	100876560	1000	-	.	gene_id "MSTRG.126269"; transcript_id "MSTRG.126269.564"; exon_number "43";
chr3	StringTie	exon	100885536	100885588	1000	-	.	gene_id "MSTRG.126269"; transcript_id "MSTRG.126269.564"; exon_number "44";
chr3	StringTie	exon	100886142	100886323	1000	-	.	gene_id "MSTRG.126269"; transcript_id "MSTRG.126269.564"; exon_number "45";
chr3	StringTie	exon	100898762	100898894	1000	-	.	gene_id "MSTRG.126269"; transcript_id "MSTRG.126269.564"; exon_number "46";
chr3	StringTie	exon	100902618	100902686	1000	-	.	gene_id "MSTRG.126269"; transcript_id "MSTRG.126269.564"; exon_number "47";
chr3	StringTie	exon	100926302	100926566	1000	-	.	gene_id "MSTRG.126269"; transcript_id "MSTRG.126269.564"; exon_number "48";
chr3	StringTie	transcript	100749331	100926481	1000	-	.	gene_id "MSTRG.126269"; transcript_id "MSTRG.126269.565";
chr3	StringTie	exon	100749331	100750610	1000	-	.	gene_id "MSTRG.126269"; transcript_id "MSTRG.126269.565"; exon_number "1";
chr3	StringTie	exon	100751552	100751674	1000	-	.	gene_id "MSTRG.126269"; transcript_id "MSTRG.126269.565"; exon_number "2";
chr3	StringTie	exon	100752787	100752948	1000	-	.	gene_id "MSTRG.126269"; transcript_id "MSTRG.126269.565"; exon_number "3";
chr3	StringTie	exon	100753819	100753848	1000	-	.	gene_id "MSTRG.126269"; transcript_id "MSTRG.126269.565"; exon_number "4";
chr3	StringTie	exon	100754612	100754691	1000	-	.	gene_id "MSTRG.126269"; transcript_id "MSTRG.126269.565"; exon_number "5";
chr3	StringTie	exon	100765841	100765949	1000	-	.	gene_id "MSTRG.126269"; transcript_id "MSTRG.126269.565"; exon_number "6";
chr3	StringTie	exon	100770743	100770952	1000	-	.	gene_id "MSTRG.126269"; transcript_id "MSTRG.126269.565"; exon_number "7";
chr3	StringTie	exon	100774605	100774673	1000	-	.	gene_id "MSTRG.126269"; transcript_id "MSTRG.126269.565"; exon_number "8";
chr3	StringTie	exon	100775207	100775335	1000	-	.	gene_id "MSTRG.126269"; transcript_id "MSTRG.126269.565"; exon_number "9";
chr3	StringTie	exon	100778284	100778376	1000	-	.	gene_id "MSTRG.126269"; transcript_id "MSTRG.126269.565"; exon_number "10";
chr3	StringTie	exon	100780132	100780209	1000	-	.	gene_id "MSTRG.126269"; transcript_id "MSTRG.126269.565"; exon_number "11";
chr3	StringTie	exon	100787728	100787802	1000	-	.	gene_id "MSTRG.126269"; transcript_id "MSTRG.126269.565"; exon_number "12";
chr3	StringTie	exon	100789454	100789516	1000	-	.	gene_id "MSTRG.126269"; transcript_id "MSTRG.126269.565"; exon_number "13";
chr3	StringTie	exon	100792691	100792768	1000	-	.	gene_id "MSTRG.126269"; transcript_id "MSTRG.126269.565"; exon_number "14";
chr3	StringTie	exon	100794923	100795003	1000	-	.	gene_id "MSTRG.126269"; transcript_id "MSTRG.126269.565"; exon_number "15";
chr3	StringTie	exon	100796409	100796468	1000	-	.	gene_id "MSTRG.126269"; transcript_id "MSTRG.126269.565"; exon_number "16";
chr3	StringTie	exon	100804792	100804866	1000	-	.	gene_id "MSTRG.126269"; transcript_id "MSTRG.126269.565"; exon_number "17";
chr3	StringTie	exon	100808161	100808235	1000	-	.	gene_id "MSTRG.126269"; transcript_id "MSTRG.126269.565"; exon_number "18";
chr3	StringTie	exon	100810412	100810477	1000	-	.	gene_id "MSTRG.126269"; transcript_id "MSTRG.126269.565"; exon_number "19";
chr3	StringTie	exon	100811230	100811277	1000	-	.	gene_id "MSTRG.126269"; transcript_id "MSTRG.126269.565"; exon_number "20";
chr3	StringTie	exon	100811728	100811799	1000	-	.	gene_id "MSTRG.126269"; transcript_id "MSTRG.126269.565"; exon_number "21";
chr3	StringTie	exon	100812467	100812523	1000	-	.	gene_id "MSTRG.126269"; transcript_id "MSTRG.126269.565"; exon_number "22";
chr3	StringTie	exon	100813661	100813735	1000	-	.	gene_id "MSTRG.126269"; transcript_id "MSTRG.126269.565"; exon_number "23";
chr3	StringTie	exon	100832264	100832350	1000	-	.	gene_id "MSTRG.126269"; transcript_id "MSTRG.126269.565"; exon_number "24";
chr3	StringTie	exon	100833125	100833157	1000	-	.	gene_id "MSTRG.126269"; transcript_id "MSTRG.126269.565"; exon_number "25";
chr3	StringTie	exon	100834684	100834773	1000	-	.	gene_id "MSTRG.126269"; transcript_id "MSTRG.126269.565"; exon_number "26";
chr3	StringTie	exon	100835601	100835660	1000	-	.	gene_id "MSTRG.126269"; transcript_id "MSTRG.126269.565"; exon_number "27";
chr3	StringTie	exon	100837124	100837171	1000	-	.	gene_id "MSTRG.126269"; transcript_id "MSTRG.126269.565"; exon_number "28";
chr3	StringTie	exon	100838210	100838284	1000	-	.	gene_id "MSTRG.126269"; transcript_id "MSTRG.126269.565"; exon_number "29";
chr3	StringTie	exon	100838402	100838464	1000	-	.	gene_id "MSTRG.126269"; transcript_id "MSTRG.126269.565"; exon_number "30";
chr3	StringTie	exon	100839569	100839616	1000	-	.	gene_id "MSTRG.126269"; transcript_id "MSTRG.126269.565"; exon_number "31";
chr3	StringTie	exon	100840072	100840164	1000	-	.	gene_id "MSTRG.126269"; transcript_id "MSTRG.126269.565"; exon_number "32";
chr3	StringTie	exon	100840820	100840858	1000	-	.	gene_id "MSTRG.126269"; transcript_id "MSTRG.126269.565"; exon_number "33";
chr3	StringTie	exon	100846372	100846446	1000	-	.	gene_id "MSTRG.126269"; transcript_id "MSTRG.126269.565"; exon_number "34";
chr3	StringTie	exon	100847602	100847673	1000	-	.	gene_id "MSTRG.126269"; transcript_id "MSTRG.126269.565"; exon_number "35";
chr3	StringTie	exon	100848801	100848875	1000	-	.	gene_id "MSTRG.126269"; transcript_id "MSTRG.126269.565"; exon_number "36";
chr3	StringTie	exon	100850045	100850119	1000	-	.	gene_id "MSTRG.126269"; transcript_id "MSTRG.126269.565"; exon_number "37";
chr3	StringTie	exon	100850660	100850734	1000	-	.	gene_id "MSTRG.126269"; transcript_id "MSTRG.126269.565"; exon_number "38";
chr3	StringTie	exon	100851875	100851940	1000	-	.	gene_id "MSTRG.126269"; transcript_id "MSTRG.126269.565"; exon_number "39";
chr3	StringTie	exon	100862311	100862385	1000	-	.	gene_id "MSTRG.126269"; transcript_id "MSTRG.126269.565"; exon_number "40";
chr3	StringTie	exon	100864833	100864907	1000	-	.	gene_id "MSTRG.126269"; transcript_id "MSTRG.126269.565"; exon_number "41";
chr3	StringTie	exon	100866879	100866956	1000	-	.	gene_id "MSTRG.126269"; transcript_id "MSTRG.126269.565"; exon_number "42";
chr3	StringTie	exon	100874841	100874933	1000	-	.	gene_id "MSTRG.126269"; transcript_id "MSTRG.126269.565"; exon_number "43";
chr3	StringTie	exon	100875508	100875579	1000	-	.	gene_id "MSTRG.126269"; transcript_id "MSTRG.126269.565"; exon_number "44";
chr3	StringTie	exon	100876512	100876560	1000	-	.	gene_id "MSTRG.126269"; transcript_id "MSTRG.126269.565"; exon_number "45";
chr3	StringTie	exon	100885536	100885588	1000	-	.	gene_id "MSTRG.126269"; transcript_id "MSTRG.126269.565"; exon_number "46";
chr3	StringTie	exon	100886142	100886323	1000	-	.	gene_id "MSTRG.126269"; transcript_id "MSTRG.126269.565"; exon_number "47";
chr3	StringTie	exon	100898762	100898894	1000	-	.	gene_id "MSTRG.126269"; transcript_id "MSTRG.126269.565"; exon_number "48";
chr3	StringTie	exon	100902618	100902686	1000	-	.	gene_id "MSTRG.126269"; transcript_id "MSTRG.126269.565"; exon_number "49";
chr3	StringTie	exon	100926302	100926481	1000	-	.	gene_id "MSTRG.126269"; transcript_id "MSTRG.126269.565"; exon_number "50";
chr3	StringTie	transcript	100749331	100902684	1000	-	.	gene_id "MSTRG.126269"; transcript_id "MSTRG.126269.566";
chr3	StringTie	exon	100749331	100750610	1000	-	.	gene_id "MSTRG.126269"; transcript_id "MSTRG.126269.566"; exon_number "1";
chr3	StringTie	exon	100751552	100751674	1000	-	.	gene_id "MSTRG.126269"; transcript_id "MSTRG.126269.566"; exon_number "2";
chr3	StringTie	exon	100752787	100752948	1000	-	.	gene_id "MSTRG.126269"; transcript_id "MSTRG.126269.566"; exon_number "3";
chr3	StringTie	exon	100753819	100753848	1000	-	.	gene_id "MSTRG.126269"; transcript_id "MSTRG.126269.566"; exon_number "4";
chr3	StringTie	exon	100754612	100754691	1000	-	.	gene_id "MSTRG.126269"; transcript_id "MSTRG.126269.566"; exon_number "5";
chr3	StringTie	exon	100765841	100765949	1000	-	.	gene_id "MSTRG.126269"; transcript_id "MSTRG.126269.566"; exon_number "6";
chr3	StringTie	exon	100770743	100770952	1000	-	.	gene_id "MSTRG.126269"; transcript_id "MSTRG.126269.566"; exon_number "7";
chr3	StringTie	exon	100774605	100774673	1000	-	.	gene_id "MSTRG.126269"; transcript_id "MSTRG.126269.566"; exon_number "8";
chr3	StringTie	exon	100775207	100775335	1000	-	.	gene_id "MSTRG.126269"; transcript_id "MSTRG.126269.566"; exon_number "9";
chr3	StringTie	exon	100778284	100778376	1000	-	.	gene_id "MSTRG.126269"; transcript_id "MSTRG.126269.566"; exon_number "10";
chr3	StringTie	exon	100780132	100780209	1000	-	.	gene_id "MSTRG.126269"; transcript_id "MSTRG.126269.566"; exon_number "11";
chr3	StringTie	exon	100787728	100787802	1000	-	.	gene_id "MSTRG.126269"; transcript_id "MSTRG.126269.566"; exon_number "12";
chr3	StringTie	exon	100789454	100789516	1000	-	.	gene_id "MSTRG.126269"; transcript_id "MSTRG.126269.566"; exon_number "13";
chr3	StringTie	exon	100792691	100792765	1000	-	.	gene_id "MSTRG.126269"; transcript_id "MSTRG.126269.566"; exon_number "14";
chr3	StringTie	exon	100794923	100795003	1000	-	.	gene_id "MSTRG.126269"; transcript_id "MSTRG.126269.566"; exon_number "15";
chr3	StringTie	exon	100796409	100796468	1000	-	.	gene_id "MSTRG.126269"; transcript_id "MSTRG.126269.566"; exon_number "16";
chr3	StringTie	exon	100804792	100804866	1000	-	.	gene_id "MSTRG.126269"; transcript_id "MSTRG.126269.566"; exon_number "17";
chr3	StringTie	exon	100808161	100808235	1000	-	.	gene_id "MSTRG.126269"; transcript_id "MSTRG.126269.566"; exon_number "18";
chr3	StringTie	exon	100821054	100821113	1000	-	.	gene_id "MSTRG.126269"; transcript_id "MSTRG.126269.566"; exon_number "19";
chr3	StringTie	exon	100822589	100822672	1000	-	.	gene_id "MSTRG.126269"; transcript_id "MSTRG.126269.566"; exon_number "20";
chr3	StringTie	exon	100823458	100823514	1000	-	.	gene_id "MSTRG.126269"; transcript_id "MSTRG.126269.566"; exon_number "21";
chr3	StringTie	exon	100824858	100824941	1000	-	.	gene_id "MSTRG.126269"; transcript_id "MSTRG.126269.566"; exon_number "22";
chr3	StringTie	exon	100828393	100828452	1000	-	.	gene_id "MSTRG.126269"; transcript_id "MSTRG.126269.566"; exon_number "23";
chr3	StringTie	exon	100832264	100832350	1000	-	.	gene_id "MSTRG.126269"; transcript_id "MSTRG.126269.566"; exon_number "24";
chr3	StringTie	exon	100833125	100833157	1000	-	.	gene_id "MSTRG.126269"; transcript_id "MSTRG.126269.566"; exon_number "25";
chr3	StringTie	exon	100834684	100834773	1000	-	.	gene_id "MSTRG.126269"; transcript_id "MSTRG.126269.566"; exon_number "26";
chr3	StringTie	exon	100835601	100835660	1000	-	.	gene_id "MSTRG.126269"; transcript_id "MSTRG.126269.566"; exon_number "27";
chr3	StringTie	exon	100837124	100837171	1000	-	.	gene_id "MSTRG.126269"; transcript_id "MSTRG.126269.566"; exon_number "28";
chr3	StringTie	exon	100838402	100838464	1000	-	.	gene_id "MSTRG.126269"; transcript_id "MSTRG.126269.566"; exon_number "29";
chr3	StringTie	exon	100839569	100839616	1000	-	.	gene_id "MSTRG.126269"; transcript_id "MSTRG.126269.566"; exon_number "30";
chr3	StringTie	exon	100840072	100840164	1000	-	.	gene_id "MSTRG.126269"; transcript_id "MSTRG.126269.566"; exon_number "31";
chr3	StringTie	exon	100840820	100840858	1000	-	.	gene_id "MSTRG.126269"; transcript_id "MSTRG.126269.566"; exon_number "32";
chr3	StringTie	exon	100841998	100842039	1000	-	.	gene_id "MSTRG.126269"; transcript_id "MSTRG.126269.566"; exon_number "33";
chr3	StringTie	exon	100846372	100846446	1000	-	.	gene_id "MSTRG.126269"; transcript_id "MSTRG.126269.566"; exon_number "34";
chr3	StringTie	exon	100847602	100847673	1000	-	.	gene_id "MSTRG.126269"; transcript_id "MSTRG.126269.566"; exon_number "35";
chr3	StringTie	exon	100848801	100848875	1000	-	.	gene_id "MSTRG.126269"; transcript_id "MSTRG.126269.566"; exon_number "36";
chr3	StringTie	exon	100850045	100850119	1000	-	.	gene_id "MSTRG.126269"; transcript_id "MSTRG.126269.566"; exon_number "37";
chr3	StringTie	exon	100850660	100850734	1000	-	.	gene_id "MSTRG.126269"; transcript_id "MSTRG.126269.566"; exon_number "38";
chr3	StringTie	exon	100851875	100851940	1000	-	.	gene_id "MSTRG.126269"; transcript_id "MSTRG.126269.566"; exon_number "39";
chr3	StringTie	exon	100862311	100862385	1000	-	.	gene_id "MSTRG.126269"; transcript_id "MSTRG.126269.566"; exon_number "40";
chr3	StringTie	exon	100862838	100862909	1000	-	.	gene_id "MSTRG.126269"; transcript_id "MSTRG.126269.566"; exon_number "41";
chr3	StringTie	exon	100864002	100864076	1000	-	.	gene_id "MSTRG.126269"; transcript_id "MSTRG.126269.566"; exon_number "42";
chr3	StringTie	exon	100864833	100864907	1000	-	.	gene_id "MSTRG.126269"; transcript_id "MSTRG.126269.566"; exon_number "43";
chr3	StringTie	exon	100866879	100866956	1000	-	.	gene_id "MSTRG.126269"; transcript_id "MSTRG.126269.566"; exon_number "44";
chr3	StringTie	exon	100874841	100874933	1000	-	.	gene_id "MSTRG.126269"; transcript_id "MSTRG.126269.566"; exon_number "45";
chr3	StringTie	exon	100875508	100875579	1000	-	.	gene_id "MSTRG.126269"; transcript_id "MSTRG.126269.566"; exon_number "46";
chr3	StringTie	exon	100876512	100876560	1000	-	.	gene_id "MSTRG.126269"; transcript_id "MSTRG.126269.566"; exon_number "47";
chr3	StringTie	exon	100885536	100885588	1000	-	.	gene_id "MSTRG.126269"; transcript_id "MSTRG.126269.566"; exon_number "48";
chr3	StringTie	exon	100886142	100886323	1000	-	.	gene_id "MSTRG.126269"; transcript_id "MSTRG.126269.566"; exon_number "49";
chr3	StringTie	exon	100898762	100898894	1000	-	.	gene_id "MSTRG.126269"; transcript_id "MSTRG.126269.566"; exon_number "50";
chr3	StringTie	exon	100902618	100902684	1000	-	.	gene_id "MSTRG.126269"; transcript_id "MSTRG.126269.566"; exon_number "51";
chr3	StringTie	transcript	100749331	100926566	1000	-	.	gene_id "MSTRG.126269"; transcript_id "MSTRG.126269.567";
chr3	StringTie	exon	100749331	100750610	1000	-	.	gene_id "MSTRG.126269"; transcript_id "MSTRG.126269.567"; exon_number "1";
chr3	StringTie	exon	100751552	100751674	1000	-	.	gene_id "MSTRG.126269"; transcript_id "MSTRG.126269.567"; exon_number "2";
chr3	StringTie	exon	100752787	100752948	1000	-	.	gene_id "MSTRG.126269"; transcript_id "MSTRG.126269.567"; exon_number "3";
chr3	StringTie	exon	100753819	100753848	1000	-	.	gene_id "MSTRG.126269"; transcript_id "MSTRG.126269.567"; exon_number "4";
chr3	StringTie	exon	100754612	100754691	1000	-	.	gene_id "MSTRG.126269"; transcript_id "MSTRG.126269.567"; exon_number "5";
chr3	StringTie	exon	100765841	100765949	1000	-	.	gene_id "MSTRG.126269"; transcript_id "MSTRG.126269.567"; exon_number "6";
chr3	StringTie	exon	100770743	100770952	1000	-	.	gene_id "MSTRG.126269"; transcript_id "MSTRG.126269.567"; exon_number "7";
chr3	StringTie	exon	100774605	100774673	1000	-	.	gene_id "MSTRG.126269"; transcript_id "MSTRG.126269.567"; exon_number "8";
chr3	StringTie	exon	100775207	100775335	1000	-	.	gene_id "MSTRG.126269"; transcript_id "MSTRG.126269.567"; exon_number "9";
chr3	StringTie	exon	100778284	100778376	1000	-	.	gene_id "MSTRG.126269"; transcript_id "MSTRG.126269.567"; exon_number "10";
chr3	StringTie	exon	100780132	100780209	1000	-	.	gene_id "MSTRG.126269"; transcript_id "MSTRG.126269.567"; exon_number "11";
chr3	StringTie	exon	100787728	100787802	1000	-	.	gene_id "MSTRG.126269"; transcript_id "MSTRG.126269.567"; exon_number "12";
chr3	StringTie	exon	100789454	100789516	1000	-	.	gene_id "MSTRG.126269"; transcript_id "MSTRG.126269.567"; exon_number "13";
chr3	StringTie	exon	100792691	100792768	1000	-	.	gene_id "MSTRG.126269"; transcript_id "MSTRG.126269.567"; exon_number "14";
chr3	StringTie	exon	100794923	100795003	1000	-	.	gene_id "MSTRG.126269"; transcript_id "MSTRG.126269.567"; exon_number "15";
chr3	StringTie	exon	100796409	100796468	1000	-	.	gene_id "MSTRG.126269"; transcript_id "MSTRG.126269.567"; exon_number "16";
chr3	StringTie	exon	100804792	100804866	1000	-	.	gene_id "MSTRG.126269"; transcript_id "MSTRG.126269.567"; exon_number "17";
chr3	StringTie	exon	100808161	100808235	1000	-	.	gene_id "MSTRG.126269"; transcript_id "MSTRG.126269.567"; exon_number "18";
chr3	StringTie	exon	100821054	100821113	1000	-	.	gene_id "MSTRG.126269"; transcript_id "MSTRG.126269.567"; exon_number "19";
chr3	StringTie	exon	100822589	100822672	1000	-	.	gene_id "MSTRG.126269"; transcript_id "MSTRG.126269.567"; exon_number "20";
chr3	StringTie	exon	100823458	100823514	1000	-	.	gene_id "MSTRG.126269"; transcript_id "MSTRG.126269.567"; exon_number "21";
chr3	StringTie	exon	100824858	100824941	1000	-	.	gene_id "MSTRG.126269"; transcript_id "MSTRG.126269.567"; exon_number "22";
chr3	StringTie	exon	100832264	100832350	1000	-	.	gene_id "MSTRG.126269"; transcript_id "MSTRG.126269.567"; exon_number "23";
chr3	StringTie	exon	100833125	100833157	1000	-	.	gene_id "MSTRG.126269"; transcript_id "MSTRG.126269.567"; exon_number "24";
chr3	StringTie	exon	100834684	100834773	1000	-	.	gene_id "MSTRG.126269"; transcript_id "MSTRG.126269.567"; exon_number "25";
chr3	StringTie	exon	100835601	100835660	1000	-	.	gene_id "MSTRG.126269"; transcript_id "MSTRG.126269.567"; exon_number "26";
chr3	StringTie	exon	100837124	100837171	1000	-	.	gene_id "MSTRG.126269"; transcript_id "MSTRG.126269.567"; exon_number "27";
chr3	StringTie	exon	100838210	100838284	1000	-	.	gene_id "MSTRG.126269"; transcript_id "MSTRG.126269.567"; exon_number "28";
chr3	StringTie	exon	100838402	100838464	1000	-	.	gene_id "MSTRG.126269"; transcript_id "MSTRG.126269.567"; exon_number "29";
chr3	StringTie	exon	100839569	100839616	1000	-	.	gene_id "MSTRG.126269"; transcript_id "MSTRG.126269.567"; exon_number "30";
chr3	StringTie	exon	100840072	100840164	1000	-	.	gene_id "MSTRG.126269"; transcript_id "MSTRG.126269.567"; exon_number "31";
chr3	StringTie	exon	100840820	100840858	1000	-	.	gene_id "MSTRG.126269"; transcript_id "MSTRG.126269.567"; exon_number "32";
chr3	StringTie	exon	100841998	100842039	1000	-	.	gene_id "MSTRG.126269"; transcript_id "MSTRG.126269.567"; exon_number "33";
chr3	StringTie	exon	100846372	100846446	1000	-	.	gene_id "MSTRG.126269"; transcript_id "MSTRG.126269.567"; exon_number "34";
chr3	StringTie	exon	100847602	100847673	1000	-	.	gene_id "MSTRG.126269"; transcript_id "MSTRG.126269.567"; exon_number "35";
chr3	StringTie	exon	100848801	100848875	1000	-	.	gene_id "MSTRG.126269"; transcript_id "MSTRG.126269.567"; exon_number "36";
chr3	StringTie	exon	100850045	100850119	1000	-	.	gene_id "MSTRG.126269"; transcript_id "MSTRG.126269.567"; exon_number "37";
chr3	StringTie	exon	100850660	100850734	1000	-	.	gene_id "MSTRG.126269"; transcript_id "MSTRG.126269.567"; exon_number "38";
chr3	StringTie	exon	100851875	100851940	1000	-	.	gene_id "MSTRG.126269"; transcript_id "MSTRG.126269.567"; exon_number "39";
chr3	StringTie	exon	100862311	100862385	1000	-	.	gene_id "MSTRG.126269"; transcript_id "MSTRG.126269.567"; exon_number "40";
chr3	StringTie	exon	100864002	100864076	1000	-	.	gene_id "MSTRG.126269"; transcript_id "MSTRG.126269.567"; exon_number "41";
chr3	StringTie	exon	100864833	100864907	1000	-	.	gene_id "MSTRG.126269"; transcript_id "MSTRG.126269.567"; exon_number "42";
chr3	StringTie	exon	100866879	100866956	1000	-	.	gene_id "MSTRG.126269"; transcript_id "MSTRG.126269.567"; exon_number "43";
chr3	StringTie	exon	100874841	100874933	1000	-	.	gene_id "MSTRG.126269"; transcript_id "MSTRG.126269.567"; exon_number "44";
chr3	StringTie	exon	100875508	100875579	1000	-	.	gene_id "MSTRG.126269"; transcript_id "MSTRG.126269.567"; exon_number "45";
chr3	StringTie	exon	100876512	100876560	1000	-	.	gene_id "MSTRG.126269"; transcript_id "MSTRG.126269.567"; exon_number "46";
chr3	StringTie	exon	100885536	100885588	1000	-	.	gene_id "MSTRG.126269"; transcript_id "MSTRG.126269.567"; exon_number "47";
chr3	StringTie	exon	100886142	100886323	1000	-	.	gene_id "MSTRG.126269"; transcript_id "MSTRG.126269.567"; exon_number "48";
chr3	StringTie	exon	100898762	100898894	1000	-	.	gene_id "MSTRG.126269"; transcript_id "MSTRG.126269.567"; exon_number "49";
chr3	StringTie	exon	100902618	100902686	1000	-	.	gene_id "MSTRG.126269"; transcript_id "MSTRG.126269.567"; exon_number "50";
chr3	StringTie	exon	100926302	100926566	1000	-	.	gene_id "MSTRG.126269"; transcript_id "MSTRG.126269.567"; exon_number "51";
chr3	StringTie	transcript	100749331	100993507	1000	-	.	gene_id "MSTRG.126269"; transcript_id "MSTRG.126269.568";
chr3	StringTie	exon	100749331	100750610	1000	-	.	gene_id "MSTRG.126269"; transcript_id "MSTRG.126269.568"; exon_number "1";
chr3	StringTie	exon	100751552	100751674	1000	-	.	gene_id "MSTRG.126269"; transcript_id "MSTRG.126269.568"; exon_number "2";
chr3	StringTie	exon	100752787	100752945	1000	-	.	gene_id "MSTRG.126269"; transcript_id "MSTRG.126269.568"; exon_number "3";
chr3	StringTie	exon	100753819	100753848	1000	-	.	gene_id "MSTRG.126269"; transcript_id "MSTRG.126269.568"; exon_number "4";
chr3	StringTie	exon	100754612	100754691	1000	-	.	gene_id "MSTRG.126269"; transcript_id "MSTRG.126269.568"; exon_number "5";
chr3	StringTie	exon	100765841	100765949	1000	-	.	gene_id "MSTRG.126269"; transcript_id "MSTRG.126269.568"; exon_number "6";
chr3	StringTie	exon	100770743	100770952	1000	-	.	gene_id "MSTRG.126269"; transcript_id "MSTRG.126269.568"; exon_number "7";
chr3	StringTie	exon	100774605	100774673	1000	-	.	gene_id "MSTRG.126269"; transcript_id "MSTRG.126269.568"; exon_number "8";
chr3	StringTie	exon	100775207	100775335	1000	-	.	gene_id "MSTRG.126269"; transcript_id "MSTRG.126269.568"; exon_number "9";
chr3	StringTie	exon	100778284	100778376	1000	-	.	gene_id "MSTRG.126269"; transcript_id "MSTRG.126269.568"; exon_number "10";
chr3	StringTie	exon	100780132	100780209	1000	-	.	gene_id "MSTRG.126269"; transcript_id "MSTRG.126269.568"; exon_number "11";
chr3	StringTie	exon	100787728	100787802	1000	-	.	gene_id "MSTRG.126269"; transcript_id "MSTRG.126269.568"; exon_number "12";
chr3	StringTie	exon	100789454	100789516	1000	-	.	gene_id "MSTRG.126269"; transcript_id "MSTRG.126269.568"; exon_number "13";
chr3	StringTie	exon	100792691	100792768	1000	-	.	gene_id "MSTRG.126269"; transcript_id "MSTRG.126269.568"; exon_number "14";
chr3	StringTie	exon	100794923	100795003	1000	-	.	gene_id "MSTRG.126269"; transcript_id "MSTRG.126269.568"; exon_number "15";
chr3	StringTie	exon	100796409	100796468	1000	-	.	gene_id "MSTRG.126269"; transcript_id "MSTRG.126269.568"; exon_number "16";
chr3	StringTie	exon	100804792	100804866	1000	-	.	gene_id "MSTRG.126269"; transcript_id "MSTRG.126269.568"; exon_number "17";
chr3	StringTie	exon	100808161	100808235	1000	-	.	gene_id "MSTRG.126269"; transcript_id "MSTRG.126269.568"; exon_number "18";
chr3	StringTie	exon	100810412	100810477	1000	-	.	gene_id "MSTRG.126269"; transcript_id "MSTRG.126269.568"; exon_number "19";
chr3	StringTie	exon	100811230	100811277	1000	-	.	gene_id "MSTRG.126269"; transcript_id "MSTRG.126269.568"; exon_number "20";
chr3	StringTie	exon	100811728	100811799	1000	-	.	gene_id "MSTRG.126269"; transcript_id "MSTRG.126269.568"; exon_number "21";
chr3	StringTie	exon	100812467	100812523	1000	-	.	gene_id "MSTRG.126269"; transcript_id "MSTRG.126269.568"; exon_number "22";
chr3	StringTie	exon	100813661	100813735	1000	-	.	gene_id "MSTRG.126269"; transcript_id "MSTRG.126269.568"; exon_number "23";
chr3	StringTie	exon	100815912	100815971	1000	-	.	gene_id "MSTRG.126269"; transcript_id "MSTRG.126269.568"; exon_number "24";
chr3	StringTie	exon	100816688	100816768	1000	-	.	gene_id "MSTRG.126269"; transcript_id "MSTRG.126269.568"; exon_number "25";
chr3	StringTie	exon	100817436	100817495	1000	-	.	gene_id "MSTRG.126269"; transcript_id "MSTRG.126269.568"; exon_number "26";
chr3	StringTie	exon	100818525	100818581	1000	-	.	gene_id "MSTRG.126269"; transcript_id "MSTRG.126269.568"; exon_number "27";
chr3	StringTie	exon	100820220	100820303	1000	-	.	gene_id "MSTRG.126269"; transcript_id "MSTRG.126269.568"; exon_number "28";
chr3	StringTie	exon	100821054	100821113	1000	-	.	gene_id "MSTRG.126269"; transcript_id "MSTRG.126269.568"; exon_number "29";
chr3	StringTie	exon	100822589	100822672	1000	-	.	gene_id "MSTRG.126269"; transcript_id "MSTRG.126269.568"; exon_number "30";
chr3	StringTie	exon	100823458	100823514	1000	-	.	gene_id "MSTRG.126269"; transcript_id "MSTRG.126269.568"; exon_number "31";
chr3	StringTie	exon	100824858	100824941	1000	-	.	gene_id "MSTRG.126269"; transcript_id "MSTRG.126269.568"; exon_number "32";
chr3	StringTie	exon	100828393	100828452	1000	-	.	gene_id "MSTRG.126269"; transcript_id "MSTRG.126269.568"; exon_number "33";
chr3	StringTie	exon	100829581	100829664	1000	-	.	gene_id "MSTRG.126269"; transcript_id "MSTRG.126269.568"; exon_number "34";
chr3	StringTie	exon	100832264	100832350	1000	-	.	gene_id "MSTRG.126269"; transcript_id "MSTRG.126269.568"; exon_number "35";
chr3	StringTie	exon	100833125	100833157	1000	-	.	gene_id "MSTRG.126269"; transcript_id "MSTRG.126269.568"; exon_number "36";
chr3	StringTie	exon	100834684	100834773	1000	-	.	gene_id "MSTRG.126269"; transcript_id "MSTRG.126269.568"; exon_number "37";
chr3	StringTie	exon	100835601	100835660	1000	-	.	gene_id "MSTRG.126269"; transcript_id "MSTRG.126269.568"; exon_number "38";
chr3	StringTie	exon	100846372	100846446	1000	-	.	gene_id "MSTRG.126269"; transcript_id "MSTRG.126269.568"; exon_number "39";
chr3	StringTie	exon	100847602	100847673	1000	-	.	gene_id "MSTRG.126269"; transcript_id "MSTRG.126269.568"; exon_number "40";
chr3	StringTie	exon	100848801	100848875	1000	-	.	gene_id "MSTRG.126269"; transcript_id "MSTRG.126269.568"; exon_number "41";
chr3	StringTie	exon	100850045	100850119	1000	-	.	gene_id "MSTRG.126269"; transcript_id "MSTRG.126269.568"; exon_number "42";
chr3	StringTie	exon	100850660	100850734	1000	-	.	gene_id "MSTRG.126269"; transcript_id "MSTRG.126269.568"; exon_number "43";
chr3	StringTie	exon	100851875	100851940	1000	-	.	gene_id "MSTRG.126269"; transcript_id "MSTRG.126269.568"; exon_number "44";
chr3	StringTie	exon	100862311	100862385	1000	-	.	gene_id "MSTRG.126269"; transcript_id "MSTRG.126269.568"; exon_number "45";
chr3	StringTie	exon	100862838	100862909	1000	-	.	gene_id "MSTRG.126269"; transcript_id "MSTRG.126269.568"; exon_number "46";
chr3	StringTie	exon	100864002	100864076	1000	-	.	gene_id "MSTRG.126269"; transcript_id "MSTRG.126269.568"; exon_number "47";
chr3	StringTie	exon	100864833	100864907	1000	-	.	gene_id "MSTRG.126269"; transcript_id "MSTRG.126269.568"; exon_number "48";
chr3	StringTie	exon	100866879	100866956	1000	-	.	gene_id "MSTRG.126269"; transcript_id "MSTRG.126269.568"; exon_number "49";
chr3	StringTie	exon	100874841	100874933	1000	-	.	gene_id "MSTRG.126269"; transcript_id "MSTRG.126269.568"; exon_number "50";
chr3	StringTie	exon	100875508	100875579	1000	-	.	gene_id "MSTRG.126269"; transcript_id "MSTRG.126269.568"; exon_number "51";
chr3	StringTie	exon	100876512	100876560	1000	-	.	gene_id "MSTRG.126269"; transcript_id "MSTRG.126269.568"; exon_number "52";
chr3	StringTie	exon	100885536	100885588	1000	-	.	gene_id "MSTRG.126269"; transcript_id "MSTRG.126269.568"; exon_number "53";
chr3	StringTie	exon	100886142	100886322	1000	-	.	gene_id "MSTRG.126269"; transcript_id "MSTRG.126269.568"; exon_number "54";
chr3	StringTie	exon	100898763	100898894	1000	-	.	gene_id "MSTRG.126269"; transcript_id "MSTRG.126269.568"; exon_number "55";
chr3	StringTie	exon	100902618	100902686	1000	-	.	gene_id "MSTRG.126269"; transcript_id "MSTRG.126269.568"; exon_number "56";
chr3	StringTie	exon	100926302	100926481	1000	-	.	gene_id "MSTRG.126269"; transcript_id "MSTRG.126269.568"; exon_number "57";
chr3	StringTie	exon	100993306	100993507	1000	-	.	gene_id "MSTRG.126269"; transcript_id "MSTRG.126269.568"; exon_number "58";
chr3	StringTie	transcript	100749331	100886343	1000	-	.	gene_id "MSTRG.126269"; transcript_id "MSTRG.126269.569";
chr3	StringTie	exon	100749331	100750610	1000	-	.	gene_id "MSTRG.126269"; transcript_id "MSTRG.126269.569"; exon_number "1";
chr3	StringTie	exon	100751552	100751674	1000	-	.	gene_id "MSTRG.126269"; transcript_id "MSTRG.126269.569"; exon_number "2";
chr3	StringTie	exon	100752787	100752945	1000	-	.	gene_id "MSTRG.126269"; transcript_id "MSTRG.126269.569"; exon_number "3";
chr3	StringTie	exon	100753819	100753848	1000	-	.	gene_id "MSTRG.126269"; transcript_id "MSTRG.126269.569"; exon_number "4";
chr3	StringTie	exon	100754612	100754691	1000	-	.	gene_id "MSTRG.126269"; transcript_id "MSTRG.126269.569"; exon_number "5";
chr3	StringTie	exon	100765841	100765949	1000	-	.	gene_id "MSTRG.126269"; transcript_id "MSTRG.126269.569"; exon_number "6";
chr3	StringTie	exon	100770743	100770952	1000	-	.	gene_id "MSTRG.126269"; transcript_id "MSTRG.126269.569"; exon_number "7";
chr3	StringTie	exon	100774605	100774673	1000	-	.	gene_id "MSTRG.126269"; transcript_id "MSTRG.126269.569"; exon_number "8";
chr3	StringTie	exon	100775207	100775335	1000	-	.	gene_id "MSTRG.126269"; transcript_id "MSTRG.126269.569"; exon_number "9";
chr3	StringTie	exon	100778284	100778376	1000	-	.	gene_id "MSTRG.126269"; transcript_id "MSTRG.126269.569"; exon_number "10";
chr3	StringTie	exon	100780132	100780209	1000	-	.	gene_id "MSTRG.126269"; transcript_id "MSTRG.126269.569"; exon_number "11";
chr3	StringTie	exon	100787728	100787802	1000	-	.	gene_id "MSTRG.126269"; transcript_id "MSTRG.126269.569"; exon_number "12";
chr3	StringTie	exon	100789454	100789516	1000	-	.	gene_id "MSTRG.126269"; transcript_id "MSTRG.126269.569"; exon_number "13";
chr3	StringTie	exon	100792691	100792768	1000	-	.	gene_id "MSTRG.126269"; transcript_id "MSTRG.126269.569"; exon_number "14";
chr3	StringTie	exon	100794923	100795003	1000	-	.	gene_id "MSTRG.126269"; transcript_id "MSTRG.126269.569"; exon_number "15";
chr3	StringTie	exon	100796409	100796468	1000	-	.	gene_id "MSTRG.126269"; transcript_id "MSTRG.126269.569"; exon_number "16";
chr3	StringTie	exon	100804792	100804866	1000	-	.	gene_id "MSTRG.126269"; transcript_id "MSTRG.126269.569"; exon_number "17";
chr3	StringTie	exon	100808161	100808235	1000	-	.	gene_id "MSTRG.126269"; transcript_id "MSTRG.126269.569"; exon_number "18";
chr3	StringTie	exon	100810412	100810477	1000	-	.	gene_id "MSTRG.126269"; transcript_id "MSTRG.126269.569"; exon_number "19";
chr3	StringTie	exon	100811230	100811277	1000	-	.	gene_id "MSTRG.126269"; transcript_id "MSTRG.126269.569"; exon_number "20";
chr3	StringTie	exon	100811728	100811799	1000	-	.	gene_id "MSTRG.126269"; transcript_id "MSTRG.126269.569"; exon_number "21";
chr3	StringTie	exon	100812467	100812523	1000	-	.	gene_id "MSTRG.126269"; transcript_id "MSTRG.126269.569"; exon_number "22";
chr3	StringTie	exon	100813661	100813735	1000	-	.	gene_id "MSTRG.126269"; transcript_id "MSTRG.126269.569"; exon_number "23";
chr3	StringTie	exon	100815912	100815971	1000	-	.	gene_id "MSTRG.126269"; transcript_id "MSTRG.126269.569"; exon_number "24";
chr3	StringTie	exon	100816688	100816768	1000	-	.	gene_id "MSTRG.126269"; transcript_id "MSTRG.126269.569"; exon_number "25";
chr3	StringTie	exon	100817436	100817495	1000	-	.	gene_id "MSTRG.126269"; transcript_id "MSTRG.126269.569"; exon_number "26";
chr3	StringTie	exon	100818525	100818581	1000	-	.	gene_id "MSTRG.126269"; transcript_id "MSTRG.126269.569"; exon_number "27";
chr3	StringTie	exon	100820220	100820303	1000	-	.	gene_id "MSTRG.126269"; transcript_id "MSTRG.126269.569"; exon_number "28";
chr3	StringTie	exon	100821054	100821113	1000	-	.	gene_id "MSTRG.126269"; transcript_id "MSTRG.126269.569"; exon_number "29";
chr3	StringTie	exon	100822589	100822672	1000	-	.	gene_id "MSTRG.126269"; transcript_id "MSTRG.126269.569"; exon_number "30";
chr3	StringTie	exon	100823458	100823514	1000	-	.	gene_id "MSTRG.126269"; transcript_id "MSTRG.126269.569"; exon_number "31";
chr3	StringTie	exon	100824858	100824941	1000	-	.	gene_id "MSTRG.126269"; transcript_id "MSTRG.126269.569"; exon_number "32";
chr3	StringTie	exon	100828393	100828452	1000	-	.	gene_id "MSTRG.126269"; transcript_id "MSTRG.126269.569"; exon_number "33";
chr3	StringTie	exon	100829581	100829664	1000	-	.	gene_id "MSTRG.126269"; transcript_id "MSTRG.126269.569"; exon_number "34";
chr3	StringTie	exon	100832264	100832350	1000	-	.	gene_id "MSTRG.126269"; transcript_id "MSTRG.126269.569"; exon_number "35";
chr3	StringTie	exon	100833125	100833157	1000	-	.	gene_id "MSTRG.126269"; transcript_id "MSTRG.126269.569"; exon_number "36";
chr3	StringTie	exon	100834684	100834773	1000	-	.	gene_id "MSTRG.126269"; transcript_id "MSTRG.126269.569"; exon_number "37";
chr3	StringTie	exon	100835601	100835660	1000	-	.	gene_id "MSTRG.126269"; transcript_id "MSTRG.126269.569"; exon_number "38";
chr3	StringTie	exon	100837124	100837171	1000	-	.	gene_id "MSTRG.126269"; transcript_id "MSTRG.126269.569"; exon_number "39";
chr3	StringTie	exon	100838402	100838464	1000	-	.	gene_id "MSTRG.126269"; transcript_id "MSTRG.126269.569"; exon_number "40";
chr3	StringTie	exon	100839569	100839616	1000	-	.	gene_id "MSTRG.126269"; transcript_id "MSTRG.126269.569"; exon_number "41";
chr3	StringTie	exon	100840072	100840858	1000	-	.	gene_id "MSTRG.126269"; transcript_id "MSTRG.126269.569"; exon_number "42";
chr3	StringTie	exon	100841998	100842039	1000	-	.	gene_id "MSTRG.126269"; transcript_id "MSTRG.126269.569"; exon_number "43";
chr3	StringTie	exon	100846372	100846446	1000	-	.	gene_id "MSTRG.126269"; transcript_id "MSTRG.126269.569"; exon_number "44";
chr3	StringTie	exon	100847602	100847673	1000	-	.	gene_id "MSTRG.126269"; transcript_id "MSTRG.126269.569"; exon_number "45";
chr3	StringTie	exon	100848801	100848875	1000	-	.	gene_id "MSTRG.126269"; transcript_id "MSTRG.126269.569"; exon_number "46";
chr3	StringTie	exon	100850045	100850119	1000	-	.	gene_id "MSTRG.126269"; transcript_id "MSTRG.126269.569"; exon_number "47";
chr3	StringTie	exon	100850660	100850734	1000	-	.	gene_id "MSTRG.126269"; transcript_id "MSTRG.126269.569"; exon_number "48";
chr3	StringTie	exon	100851875	100851940	1000	-	.	gene_id "MSTRG.126269"; transcript_id "MSTRG.126269.569"; exon_number "49";
chr3	StringTie	exon	100862311	100862385	1000	-	.	gene_id "MSTRG.126269"; transcript_id "MSTRG.126269.569"; exon_number "50";
chr3	StringTie	exon	100862838	100862909	1000	-	.	gene_id "MSTRG.126269"; transcript_id "MSTRG.126269.569"; exon_number "51";
chr3	StringTie	exon	100864002	100864076	1000	-	.	gene_id "MSTRG.126269"; transcript_id "MSTRG.126269.569"; exon_number "52";
chr3	StringTie	exon	100864833	100864907	1000	-	.	gene_id "MSTRG.126269"; transcript_id "MSTRG.126269.569"; exon_number "53";
chr3	StringTie	exon	100866879	100866956	1000	-	.	gene_id "MSTRG.126269"; transcript_id "MSTRG.126269.569"; exon_number "54";
chr3	StringTie	exon	100874841	100874933	1000	-	.	gene_id "MSTRG.126269"; transcript_id "MSTRG.126269.569"; exon_number "55";
chr3	StringTie	exon	100875508	100875579	1000	-	.	gene_id "MSTRG.126269"; transcript_id "MSTRG.126269.569"; exon_number "56";
chr3	StringTie	exon	100876512	100876560	1000	-	.	gene_id "MSTRG.126269"; transcript_id "MSTRG.126269.569"; exon_number "57";
chr3	StringTie	exon	100885536	100885588	1000	-	.	gene_id "MSTRG.126269"; transcript_id "MSTRG.126269.569"; exon_number "58";
chr3	StringTie	exon	100886142	100886343	1000	-	.	gene_id "MSTRG.126269"; transcript_id "MSTRG.126269.569"; exon_number "59";
chr3	StringTie	transcript	100748963	100993450	1000	-	.	gene_id "MSTRG.126269"; transcript_id "MSTRG.126269.57";
chr3	StringTie	exon	100748963	100750610	1000	-	.	gene_id "MSTRG.126269"; transcript_id "MSTRG.126269.57"; exon_number "1";
chr3	StringTie	exon	100751552	100751674	1000	-	.	gene_id "MSTRG.126269"; transcript_id "MSTRG.126269.57"; exon_number "2";
chr3	StringTie	exon	100752787	100752948	1000	-	.	gene_id "MSTRG.126269"; transcript_id "MSTRG.126269.57"; exon_number "3";
chr3	StringTie	exon	100753819	100753848	1000	-	.	gene_id "MSTRG.126269"; transcript_id "MSTRG.126269.57"; exon_number "4";
chr3	StringTie	exon	100754612	100754691	1000	-	.	gene_id "MSTRG.126269"; transcript_id "MSTRG.126269.57"; exon_number "5";
chr3	StringTie	exon	100765841	100765949	1000	-	.	gene_id "MSTRG.126269"; transcript_id "MSTRG.126269.57"; exon_number "6";
chr3	StringTie	exon	100770743	100770952	1000	-	.	gene_id "MSTRG.126269"; transcript_id "MSTRG.126269.57"; exon_number "7";
chr3	StringTie	exon	100774605	100774673	1000	-	.	gene_id "MSTRG.126269"; transcript_id "MSTRG.126269.57"; exon_number "8";
chr3	StringTie	exon	100775207	100775335	1000	-	.	gene_id "MSTRG.126269"; transcript_id "MSTRG.126269.57"; exon_number "9";
chr3	StringTie	exon	100778284	100778376	1000	-	.	gene_id "MSTRG.126269"; transcript_id "MSTRG.126269.57"; exon_number "10";
chr3	StringTie	exon	100780132	100780209	1000	-	.	gene_id "MSTRG.126269"; transcript_id "MSTRG.126269.57"; exon_number "11";
chr3	StringTie	exon	100787728	100787802	1000	-	.	gene_id "MSTRG.126269"; transcript_id "MSTRG.126269.57"; exon_number "12";
chr3	StringTie	exon	100789454	100789516	1000	-	.	gene_id "MSTRG.126269"; transcript_id "MSTRG.126269.57"; exon_number "13";
chr3	StringTie	exon	100792691	100792768	1000	-	.	gene_id "MSTRG.126269"; transcript_id "MSTRG.126269.57"; exon_number "14";
chr3	StringTie	exon	100794923	100795003	1000	-	.	gene_id "MSTRG.126269"; transcript_id "MSTRG.126269.57"; exon_number "15";
chr3	StringTie	exon	100796409	100796468	1000	-	.	gene_id "MSTRG.126269"; transcript_id "MSTRG.126269.57"; exon_number "16";
chr3	StringTie	exon	100804792	100804866	1000	-	.	gene_id "MSTRG.126269"; transcript_id "MSTRG.126269.57"; exon_number "17";
chr3	StringTie	exon	100808161	100808235	1000	-	.	gene_id "MSTRG.126269"; transcript_id "MSTRG.126269.57"; exon_number "18";
chr3	StringTie	exon	100810412	100810477	1000	-	.	gene_id "MSTRG.126269"; transcript_id "MSTRG.126269.57"; exon_number "19";
chr3	StringTie	exon	100811230	100811277	1000	-	.	gene_id "MSTRG.126269"; transcript_id "MSTRG.126269.57"; exon_number "20";
chr3	StringTie	exon	100811728	100811799	1000	-	.	gene_id "MSTRG.126269"; transcript_id "MSTRG.126269.57"; exon_number "21";
chr3	StringTie	exon	100812467	100812523	1000	-	.	gene_id "MSTRG.126269"; transcript_id "MSTRG.126269.57"; exon_number "22";
chr3	StringTie	exon	100813661	100813735	1000	-	.	gene_id "MSTRG.126269"; transcript_id "MSTRG.126269.57"; exon_number "23";
chr3	StringTie	exon	100815912	100815971	1000	-	.	gene_id "MSTRG.126269"; transcript_id "MSTRG.126269.57"; exon_number "24";
chr3	StringTie	exon	100816688	100816768	1000	-	.	gene_id "MSTRG.126269"; transcript_id "MSTRG.126269.57"; exon_number "25";
chr3	StringTie	exon	100817436	100817495	1000	-	.	gene_id "MSTRG.126269"; transcript_id "MSTRG.126269.57"; exon_number "26";
chr3	StringTie	exon	100818525	100818581	1000	-	.	gene_id "MSTRG.126269"; transcript_id "MSTRG.126269.57"; exon_number "27";
chr3	StringTie	exon	100820220	100820303	1000	-	.	gene_id "MSTRG.126269"; transcript_id "MSTRG.126269.57"; exon_number "28";
chr3	StringTie	exon	100821054	100821113	1000	-	.	gene_id "MSTRG.126269"; transcript_id "MSTRG.126269.57"; exon_number "29";
chr3	StringTie	exon	100822589	100822672	1000	-	.	gene_id "MSTRG.126269"; transcript_id "MSTRG.126269.57"; exon_number "30";
chr3	StringTie	exon	100823458	100823514	1000	-	.	gene_id "MSTRG.126269"; transcript_id "MSTRG.126269.57"; exon_number "31";
chr3	StringTie	exon	100824858	100824941	1000	-	.	gene_id "MSTRG.126269"; transcript_id "MSTRG.126269.57"; exon_number "32";
chr3	StringTie	exon	100825785	100825844	1000	-	.	gene_id "MSTRG.126269"; transcript_id "MSTRG.126269.57"; exon_number "33";
chr3	StringTie	exon	100828393	100828452	1000	-	.	gene_id "MSTRG.126269"; transcript_id "MSTRG.126269.57"; exon_number "34";
chr3	StringTie	exon	100829581	100829664	1000	-	.	gene_id "MSTRG.126269"; transcript_id "MSTRG.126269.57"; exon_number "35";
chr3	StringTie	exon	100832264	100832350	1000	-	.	gene_id "MSTRG.126269"; transcript_id "MSTRG.126269.57"; exon_number "36";
chr3	StringTie	exon	100833125	100833157	1000	-	.	gene_id "MSTRG.126269"; transcript_id "MSTRG.126269.57"; exon_number "37";
chr3	StringTie	exon	100834684	100834773	1000	-	.	gene_id "MSTRG.126269"; transcript_id "MSTRG.126269.57"; exon_number "38";
chr3	StringTie	exon	100835601	100835660	1000	-	.	gene_id "MSTRG.126269"; transcript_id "MSTRG.126269.57"; exon_number "39";
chr3	StringTie	exon	100837124	100837171	1000	-	.	gene_id "MSTRG.126269"; transcript_id "MSTRG.126269.57"; exon_number "40";
chr3	StringTie	exon	100838210	100838284	1000	-	.	gene_id "MSTRG.126269"; transcript_id "MSTRG.126269.57"; exon_number "41";
chr3	StringTie	exon	100838402	100838464	1000	-	.	gene_id "MSTRG.126269"; transcript_id "MSTRG.126269.57"; exon_number "42";
chr3	StringTie	exon	100839569	100839616	1000	-	.	gene_id "MSTRG.126269"; transcript_id "MSTRG.126269.57"; exon_number "43";
chr3	StringTie	exon	100840072	100840164	1000	-	.	gene_id "MSTRG.126269"; transcript_id "MSTRG.126269.57"; exon_number "44";
chr3	StringTie	exon	100840820	100840858	1000	-	.	gene_id "MSTRG.126269"; transcript_id "MSTRG.126269.57"; exon_number "45";
chr3	StringTie	exon	100841998	100842039	1000	-	.	gene_id "MSTRG.126269"; transcript_id "MSTRG.126269.57"; exon_number "46";
chr3	StringTie	exon	100846372	100846446	1000	-	.	gene_id "MSTRG.126269"; transcript_id "MSTRG.126269.57"; exon_number "47";
chr3	StringTie	exon	100847602	100847673	1000	-	.	gene_id "MSTRG.126269"; transcript_id "MSTRG.126269.57"; exon_number "48";
chr3	StringTie	exon	100848801	100848875	1000	-	.	gene_id "MSTRG.126269"; transcript_id "MSTRG.126269.57"; exon_number "49";
chr3	StringTie	exon	100850045	100850119	1000	-	.	gene_id "MSTRG.126269"; transcript_id "MSTRG.126269.57"; exon_number "50";
chr3	StringTie	exon	100850660	100850734	1000	-	.	gene_id "MSTRG.126269"; transcript_id "MSTRG.126269.57"; exon_number "51";
chr3	StringTie	exon	100851875	100851940	1000	-	.	gene_id "MSTRG.126269"; transcript_id "MSTRG.126269.57"; exon_number "52";
chr3	StringTie	exon	100862311	100862385	1000	-	.	gene_id "MSTRG.126269"; transcript_id "MSTRG.126269.57"; exon_number "53";
chr3	StringTie	exon	100864833	100864907	1000	-	.	gene_id "MSTRG.126269"; transcript_id "MSTRG.126269.57"; exon_number "54";
chr3	StringTie	exon	100866879	100866956	1000	-	.	gene_id "MSTRG.126269"; transcript_id "MSTRG.126269.57"; exon_number "55";
chr3	StringTie	exon	100874841	100874933	1000	-	.	gene_id "MSTRG.126269"; transcript_id "MSTRG.126269.57"; exon_number "56";
chr3	StringTie	exon	100875508	100875579	1000	-	.	gene_id "MSTRG.126269"; transcript_id "MSTRG.126269.57"; exon_number "57";
chr3	StringTie	exon	100876512	100876560	1000	-	.	gene_id "MSTRG.126269"; transcript_id "MSTRG.126269.57"; exon_number "58";
chr3	StringTie	exon	100885536	100885588	1000	-	.	gene_id "MSTRG.126269"; transcript_id "MSTRG.126269.57"; exon_number "59";
chr3	StringTie	exon	100886142	100886323	1000	-	.	gene_id "MSTRG.126269"; transcript_id "MSTRG.126269.57"; exon_number "60";
chr3	StringTie	exon	100898762	100898894	1000	-	.	gene_id "MSTRG.126269"; transcript_id "MSTRG.126269.57"; exon_number "61";
chr3	StringTie	exon	100902618	100902686	1000	-	.	gene_id "MSTRG.126269"; transcript_id "MSTRG.126269.57"; exon_number "62";
chr3	StringTie	exon	100926302	100926481	1000	-	.	gene_id "MSTRG.126269"; transcript_id "MSTRG.126269.57"; exon_number "63";
chr3	StringTie	exon	100993306	100993450	1000	-	.	gene_id "MSTRG.126269"; transcript_id "MSTRG.126269.57"; exon_number "64";
chr3	StringTie	transcript	100749331	100914464	1000	-	.	gene_id "MSTRG.126269"; transcript_id "MSTRG.126269.570";
chr3	StringTie	exon	100749331	100750610	1000	-	.	gene_id "MSTRG.126269"; transcript_id "MSTRG.126269.570"; exon_number "1";
chr3	StringTie	exon	100751552	100751674	1000	-	.	gene_id "MSTRG.126269"; transcript_id "MSTRG.126269.570"; exon_number "2";
chr3	StringTie	exon	100752787	100752948	1000	-	.	gene_id "MSTRG.126269"; transcript_id "MSTRG.126269.570"; exon_number "3";
chr3	StringTie	exon	100753819	100753848	1000	-	.	gene_id "MSTRG.126269"; transcript_id "MSTRG.126269.570"; exon_number "4";
chr3	StringTie	exon	100754612	100754691	1000	-	.	gene_id "MSTRG.126269"; transcript_id "MSTRG.126269.570"; exon_number "5";
chr3	StringTie	exon	100765841	100765949	1000	-	.	gene_id "MSTRG.126269"; transcript_id "MSTRG.126269.570"; exon_number "6";
chr3	StringTie	exon	100770743	100770952	1000	-	.	gene_id "MSTRG.126269"; transcript_id "MSTRG.126269.570"; exon_number "7";
chr3	StringTie	exon	100774605	100774673	1000	-	.	gene_id "MSTRG.126269"; transcript_id "MSTRG.126269.570"; exon_number "8";
chr3	StringTie	exon	100775207	100775335	1000	-	.	gene_id "MSTRG.126269"; transcript_id "MSTRG.126269.570"; exon_number "9";
chr3	StringTie	exon	100778284	100778376	1000	-	.	gene_id "MSTRG.126269"; transcript_id "MSTRG.126269.570"; exon_number "10";
chr3	StringTie	exon	100780132	100780209	1000	-	.	gene_id "MSTRG.126269"; transcript_id "MSTRG.126269.570"; exon_number "11";
chr3	StringTie	exon	100787728	100787802	1000	-	.	gene_id "MSTRG.126269"; transcript_id "MSTRG.126269.570"; exon_number "12";
chr3	StringTie	exon	100789454	100789516	1000	-	.	gene_id "MSTRG.126269"; transcript_id "MSTRG.126269.570"; exon_number "13";
chr3	StringTie	exon	100792691	100792768	1000	-	.	gene_id "MSTRG.126269"; transcript_id "MSTRG.126269.570"; exon_number "14";
chr3	StringTie	exon	100794923	100795003	1000	-	.	gene_id "MSTRG.126269"; transcript_id "MSTRG.126269.570"; exon_number "15";
chr3	StringTie	exon	100796409	100796468	1000	-	.	gene_id "MSTRG.126269"; transcript_id "MSTRG.126269.570"; exon_number "16";
chr3	StringTie	exon	100804792	100804866	1000	-	.	gene_id "MSTRG.126269"; transcript_id "MSTRG.126269.570"; exon_number "17";
chr3	StringTie	exon	100808161	100808235	1000	-	.	gene_id "MSTRG.126269"; transcript_id "MSTRG.126269.570"; exon_number "18";
chr3	StringTie	exon	100810412	100810477	1000	-	.	gene_id "MSTRG.126269"; transcript_id "MSTRG.126269.570"; exon_number "19";
chr3	StringTie	exon	100811230	100811277	1000	-	.	gene_id "MSTRG.126269"; transcript_id "MSTRG.126269.570"; exon_number "20";
chr3	StringTie	exon	100811728	100811799	1000	-	.	gene_id "MSTRG.126269"; transcript_id "MSTRG.126269.570"; exon_number "21";
chr3	StringTie	exon	100812467	100812523	1000	-	.	gene_id "MSTRG.126269"; transcript_id "MSTRG.126269.570"; exon_number "22";
chr3	StringTie	exon	100813661	100813735	1000	-	.	gene_id "MSTRG.126269"; transcript_id "MSTRG.126269.570"; exon_number "23";
chr3	StringTie	exon	100815912	100815971	1000	-	.	gene_id "MSTRG.126269"; transcript_id "MSTRG.126269.570"; exon_number "24";
chr3	StringTie	exon	100816688	100816768	1000	-	.	gene_id "MSTRG.126269"; transcript_id "MSTRG.126269.570"; exon_number "25";
chr3	StringTie	exon	100817436	100817495	1000	-	.	gene_id "MSTRG.126269"; transcript_id "MSTRG.126269.570"; exon_number "26";
chr3	StringTie	exon	100818525	100818581	1000	-	.	gene_id "MSTRG.126269"; transcript_id "MSTRG.126269.570"; exon_number "27";
chr3	StringTie	exon	100820220	100820303	1000	-	.	gene_id "MSTRG.126269"; transcript_id "MSTRG.126269.570"; exon_number "28";
chr3	StringTie	exon	100821054	100821113	1000	-	.	gene_id "MSTRG.126269"; transcript_id "MSTRG.126269.570"; exon_number "29";
chr3	StringTie	exon	100822589	100822672	1000	-	.	gene_id "MSTRG.126269"; transcript_id "MSTRG.126269.570"; exon_number "30";
chr3	StringTie	exon	100823458	100823514	1000	-	.	gene_id "MSTRG.126269"; transcript_id "MSTRG.126269.570"; exon_number "31";
chr3	StringTie	exon	100832264	100832350	1000	-	.	gene_id "MSTRG.126269"; transcript_id "MSTRG.126269.570"; exon_number "32";
chr3	StringTie	exon	100833125	100833157	1000	-	.	gene_id "MSTRG.126269"; transcript_id "MSTRG.126269.570"; exon_number "33";
chr3	StringTie	exon	100834684	100834773	1000	-	.	gene_id "MSTRG.126269"; transcript_id "MSTRG.126269.570"; exon_number "34";
chr3	StringTie	exon	100835601	100835660	1000	-	.	gene_id "MSTRG.126269"; transcript_id "MSTRG.126269.570"; exon_number "35";
chr3	StringTie	exon	100837124	100837171	1000	-	.	gene_id "MSTRG.126269"; transcript_id "MSTRG.126269.570"; exon_number "36";
chr3	StringTie	exon	100838402	100838464	1000	-	.	gene_id "MSTRG.126269"; transcript_id "MSTRG.126269.570"; exon_number "37";
chr3	StringTie	exon	100839569	100839616	1000	-	.	gene_id "MSTRG.126269"; transcript_id "MSTRG.126269.570"; exon_number "38";
chr3	StringTie	exon	100840072	100840164	1000	-	.	gene_id "MSTRG.126269"; transcript_id "MSTRG.126269.570"; exon_number "39";
chr3	StringTie	exon	100840820	100840858	1000	-	.	gene_id "MSTRG.126269"; transcript_id "MSTRG.126269.570"; exon_number "40";
chr3	StringTie	exon	100841998	100842039	1000	-	.	gene_id "MSTRG.126269"; transcript_id "MSTRG.126269.570"; exon_number "41";
chr3	StringTie	exon	100846372	100846446	1000	-	.	gene_id "MSTRG.126269"; transcript_id "MSTRG.126269.570"; exon_number "42";
chr3	StringTie	exon	100847602	100847673	1000	-	.	gene_id "MSTRG.126269"; transcript_id "MSTRG.126269.570"; exon_number "43";
chr3	StringTie	exon	100848801	100848875	1000	-	.	gene_id "MSTRG.126269"; transcript_id "MSTRG.126269.570"; exon_number "44";
chr3	StringTie	exon	100850045	100850119	1000	-	.	gene_id "MSTRG.126269"; transcript_id "MSTRG.126269.570"; exon_number "45";
chr3	StringTie	exon	100850660	100850734	1000	-	.	gene_id "MSTRG.126269"; transcript_id "MSTRG.126269.570"; exon_number "46";
chr3	StringTie	exon	100851875	100851940	1000	-	.	gene_id "MSTRG.126269"; transcript_id "MSTRG.126269.570"; exon_number "47";
chr3	StringTie	exon	100862311	100862385	1000	-	.	gene_id "MSTRG.126269"; transcript_id "MSTRG.126269.570"; exon_number "48";
chr3	StringTie	exon	100862838	100862909	1000	-	.	gene_id "MSTRG.126269"; transcript_id "MSTRG.126269.570"; exon_number "49";
chr3	StringTie	exon	100864002	100864076	1000	-	.	gene_id "MSTRG.126269"; transcript_id "MSTRG.126269.570"; exon_number "50";
chr3	StringTie	exon	100864833	100864907	1000	-	.	gene_id "MSTRG.126269"; transcript_id "MSTRG.126269.570"; exon_number "51";
chr3	StringTie	exon	100866879	100866956	1000	-	.	gene_id "MSTRG.126269"; transcript_id "MSTRG.126269.570"; exon_number "52";
chr3	StringTie	exon	100874841	100874933	1000	-	.	gene_id "MSTRG.126269"; transcript_id "MSTRG.126269.570"; exon_number "53";
chr3	StringTie	exon	100875508	100875579	1000	-	.	gene_id "MSTRG.126269"; transcript_id "MSTRG.126269.570"; exon_number "54";
chr3	StringTie	exon	100876512	100876560	1000	-	.	gene_id "MSTRG.126269"; transcript_id "MSTRG.126269.570"; exon_number "55";
chr3	StringTie	exon	100885536	100885588	1000	-	.	gene_id "MSTRG.126269"; transcript_id "MSTRG.126269.570"; exon_number "56";
chr3	StringTie	exon	100886142	100886323	1000	-	.	gene_id "MSTRG.126269"; transcript_id "MSTRG.126269.570"; exon_number "57";
chr3	StringTie	exon	100898762	100898894	1000	-	.	gene_id "MSTRG.126269"; transcript_id "MSTRG.126269.570"; exon_number "58";
chr3	StringTie	exon	100902618	100902686	1000	-	.	gene_id "MSTRG.126269"; transcript_id "MSTRG.126269.570"; exon_number "59";
chr3	StringTie	exon	100914428	100914464	1000	-	.	gene_id "MSTRG.126269"; transcript_id "MSTRG.126269.570"; exon_number "60";
chr3	StringTie	transcript	100749331	100993507	1000	-	.	gene_id "MSTRG.126269"; transcript_id "MSTRG.126269.571";
chr3	StringTie	exon	100749331	100750610	1000	-	.	gene_id "MSTRG.126269"; transcript_id "MSTRG.126269.571"; exon_number "1";
chr3	StringTie	exon	100751552	100751674	1000	-	.	gene_id "MSTRG.126269"; transcript_id "MSTRG.126269.571"; exon_number "2";
chr3	StringTie	exon	100752787	100752948	1000	-	.	gene_id "MSTRG.126269"; transcript_id "MSTRG.126269.571"; exon_number "3";
chr3	StringTie	exon	100753819	100753848	1000	-	.	gene_id "MSTRG.126269"; transcript_id "MSTRG.126269.571"; exon_number "4";
chr3	StringTie	exon	100754612	100754691	1000	-	.	gene_id "MSTRG.126269"; transcript_id "MSTRG.126269.571"; exon_number "5";
chr3	StringTie	exon	100765841	100765949	1000	-	.	gene_id "MSTRG.126269"; transcript_id "MSTRG.126269.571"; exon_number "6";
chr3	StringTie	exon	100770743	100770952	1000	-	.	gene_id "MSTRG.126269"; transcript_id "MSTRG.126269.571"; exon_number "7";
chr3	StringTie	exon	100774605	100774673	1000	-	.	gene_id "MSTRG.126269"; transcript_id "MSTRG.126269.571"; exon_number "8";
chr3	StringTie	exon	100775207	100775335	1000	-	.	gene_id "MSTRG.126269"; transcript_id "MSTRG.126269.571"; exon_number "9";
chr3	StringTie	exon	100778284	100778376	1000	-	.	gene_id "MSTRG.126269"; transcript_id "MSTRG.126269.571"; exon_number "10";
chr3	StringTie	exon	100780132	100780209	1000	-	.	gene_id "MSTRG.126269"; transcript_id "MSTRG.126269.571"; exon_number "11";
chr3	StringTie	exon	100787728	100787802	1000	-	.	gene_id "MSTRG.126269"; transcript_id "MSTRG.126269.571"; exon_number "12";
chr3	StringTie	exon	100789454	100789516	1000	-	.	gene_id "MSTRG.126269"; transcript_id "MSTRG.126269.571"; exon_number "13";
chr3	StringTie	exon	100792691	100792768	1000	-	.	gene_id "MSTRG.126269"; transcript_id "MSTRG.126269.571"; exon_number "14";
chr3	StringTie	exon	100794923	100795003	1000	-	.	gene_id "MSTRG.126269"; transcript_id "MSTRG.126269.571"; exon_number "15";
chr3	StringTie	exon	100796409	100796468	1000	-	.	gene_id "MSTRG.126269"; transcript_id "MSTRG.126269.571"; exon_number "16";
chr3	StringTie	exon	100804792	100804866	1000	-	.	gene_id "MSTRG.126269"; transcript_id "MSTRG.126269.571"; exon_number "17";
chr3	StringTie	exon	100808161	100808235	1000	-	.	gene_id "MSTRG.126269"; transcript_id "MSTRG.126269.571"; exon_number "18";
chr3	StringTie	exon	100810412	100810477	1000	-	.	gene_id "MSTRG.126269"; transcript_id "MSTRG.126269.571"; exon_number "19";
chr3	StringTie	exon	100811230	100811277	1000	-	.	gene_id "MSTRG.126269"; transcript_id "MSTRG.126269.571"; exon_number "20";
chr3	StringTie	exon	100811728	100811799	1000	-	.	gene_id "MSTRG.126269"; transcript_id "MSTRG.126269.571"; exon_number "21";
chr3	StringTie	exon	100812467	100812523	1000	-	.	gene_id "MSTRG.126269"; transcript_id "MSTRG.126269.571"; exon_number "22";
chr3	StringTie	exon	100813661	100813735	1000	-	.	gene_id "MSTRG.126269"; transcript_id "MSTRG.126269.571"; exon_number "23";
chr3	StringTie	exon	100815912	100815971	1000	-	.	gene_id "MSTRG.126269"; transcript_id "MSTRG.126269.571"; exon_number "24";
chr3	StringTie	exon	100816688	100816768	1000	-	.	gene_id "MSTRG.126269"; transcript_id "MSTRG.126269.571"; exon_number "25";
chr3	StringTie	exon	100817436	100817495	1000	-	.	gene_id "MSTRG.126269"; transcript_id "MSTRG.126269.571"; exon_number "26";
chr3	StringTie	exon	100818525	100818581	1000	-	.	gene_id "MSTRG.126269"; transcript_id "MSTRG.126269.571"; exon_number "27";
chr3	StringTie	exon	100820220	100820303	1000	-	.	gene_id "MSTRG.126269"; transcript_id "MSTRG.126269.571"; exon_number "28";
chr3	StringTie	exon	100821054	100821113	1000	-	.	gene_id "MSTRG.126269"; transcript_id "MSTRG.126269.571"; exon_number "29";
chr3	StringTie	exon	100822589	100822672	1000	-	.	gene_id "MSTRG.126269"; transcript_id "MSTRG.126269.571"; exon_number "30";
chr3	StringTie	exon	100823458	100823514	1000	-	.	gene_id "MSTRG.126269"; transcript_id "MSTRG.126269.571"; exon_number "31";
chr3	StringTie	exon	100824858	100824941	1000	-	.	gene_id "MSTRG.126269"; transcript_id "MSTRG.126269.571"; exon_number "32";
chr3	StringTie	exon	100832264	100832350	1000	-	.	gene_id "MSTRG.126269"; transcript_id "MSTRG.126269.571"; exon_number "33";
chr3	StringTie	exon	100833125	100833157	1000	-	.	gene_id "MSTRG.126269"; transcript_id "MSTRG.126269.571"; exon_number "34";
chr3	StringTie	exon	100834684	100834773	1000	-	.	gene_id "MSTRG.126269"; transcript_id "MSTRG.126269.571"; exon_number "35";
chr3	StringTie	exon	100835601	100835660	1000	-	.	gene_id "MSTRG.126269"; transcript_id "MSTRG.126269.571"; exon_number "36";
chr3	StringTie	exon	100837124	100837171	1000	-	.	gene_id "MSTRG.126269"; transcript_id "MSTRG.126269.571"; exon_number "37";
chr3	StringTie	exon	100838210	100838284	1000	-	.	gene_id "MSTRG.126269"; transcript_id "MSTRG.126269.571"; exon_number "38";
chr3	StringTie	exon	100838402	100838464	1000	-	.	gene_id "MSTRG.126269"; transcript_id "MSTRG.126269.571"; exon_number "39";
chr3	StringTie	exon	100839569	100839616	1000	-	.	gene_id "MSTRG.126269"; transcript_id "MSTRG.126269.571"; exon_number "40";
chr3	StringTie	exon	100840072	100840164	1000	-	.	gene_id "MSTRG.126269"; transcript_id "MSTRG.126269.571"; exon_number "41";
chr3	StringTie	exon	100840820	100840858	1000	-	.	gene_id "MSTRG.126269"; transcript_id "MSTRG.126269.571"; exon_number "42";
chr3	StringTie	exon	100841998	100842039	1000	-	.	gene_id "MSTRG.126269"; transcript_id "MSTRG.126269.571"; exon_number "43";
chr3	StringTie	exon	100846372	100846446	1000	-	.	gene_id "MSTRG.126269"; transcript_id "MSTRG.126269.571"; exon_number "44";
chr3	StringTie	exon	100847602	100847673	1000	-	.	gene_id "MSTRG.126269"; transcript_id "MSTRG.126269.571"; exon_number "45";
chr3	StringTie	exon	100848801	100848875	1000	-	.	gene_id "MSTRG.126269"; transcript_id "MSTRG.126269.571"; exon_number "46";
chr3	StringTie	exon	100850045	100850119	1000	-	.	gene_id "MSTRG.126269"; transcript_id "MSTRG.126269.571"; exon_number "47";
chr3	StringTie	exon	100850660	100850734	1000	-	.	gene_id "MSTRG.126269"; transcript_id "MSTRG.126269.571"; exon_number "48";
chr3	StringTie	exon	100851875	100851940	1000	-	.	gene_id "MSTRG.126269"; transcript_id "MSTRG.126269.571"; exon_number "49";
chr3	StringTie	exon	100862311	100862385	1000	-	.	gene_id "MSTRG.126269"; transcript_id "MSTRG.126269.571"; exon_number "50";
chr3	StringTie	exon	100862838	100862909	1000	-	.	gene_id "MSTRG.126269"; transcript_id "MSTRG.126269.571"; exon_number "51";
chr3	StringTie	exon	100864002	100864076	1000	-	.	gene_id "MSTRG.126269"; transcript_id "MSTRG.126269.571"; exon_number "52";
chr3	StringTie	exon	100864833	100864907	1000	-	.	gene_id "MSTRG.126269"; transcript_id "MSTRG.126269.571"; exon_number "53";
chr3	StringTie	exon	100866879	100866956	1000	-	.	gene_id "MSTRG.126269"; transcript_id "MSTRG.126269.571"; exon_number "54";
chr3	StringTie	exon	100874841	100874933	1000	-	.	gene_id "MSTRG.126269"; transcript_id "MSTRG.126269.571"; exon_number "55";
chr3	StringTie	exon	100875508	100875579	1000	-	.	gene_id "MSTRG.126269"; transcript_id "MSTRG.126269.571"; exon_number "56";
chr3	StringTie	exon	100876512	100876560	1000	-	.	gene_id "MSTRG.126269"; transcript_id "MSTRG.126269.571"; exon_number "57";
chr3	StringTie	exon	100885536	100885588	1000	-	.	gene_id "MSTRG.126269"; transcript_id "MSTRG.126269.571"; exon_number "58";
chr3	StringTie	exon	100886142	100886322	1000	-	.	gene_id "MSTRG.126269"; transcript_id "MSTRG.126269.571"; exon_number "59";
chr3	StringTie	exon	100898763	100898894	1000	-	.	gene_id "MSTRG.126269"; transcript_id "MSTRG.126269.571"; exon_number "60";
chr3	StringTie	exon	100902618	100902686	1000	-	.	gene_id "MSTRG.126269"; transcript_id "MSTRG.126269.571"; exon_number "61";
chr3	StringTie	exon	100926302	100926481	1000	-	.	gene_id "MSTRG.126269"; transcript_id "MSTRG.126269.571"; exon_number "62";
chr3	StringTie	exon	100993306	100993507	1000	-	.	gene_id "MSTRG.126269"; transcript_id "MSTRG.126269.571"; exon_number "63";
chr3	StringTie	transcript	100749332	100846430	1000	-	.	gene_id "MSTRG.126269"; transcript_id "MSTRG.126269.572";
chr3	StringTie	exon	100749332	100750610	1000	-	.	gene_id "MSTRG.126269"; transcript_id "MSTRG.126269.572"; exon_number "1";
chr3	StringTie	exon	100751552	100751674	1000	-	.	gene_id "MSTRG.126269"; transcript_id "MSTRG.126269.572"; exon_number "2";
chr3	StringTie	exon	100752787	100752948	1000	-	.	gene_id "MSTRG.126269"; transcript_id "MSTRG.126269.572"; exon_number "3";
chr3	StringTie	exon	100753819	100753848	1000	-	.	gene_id "MSTRG.126269"; transcript_id "MSTRG.126269.572"; exon_number "4";
chr3	StringTie	exon	100754612	100754691	1000	-	.	gene_id "MSTRG.126269"; transcript_id "MSTRG.126269.572"; exon_number "5";
chr3	StringTie	exon	100765841	100765949	1000	-	.	gene_id "MSTRG.126269"; transcript_id "MSTRG.126269.572"; exon_number "6";
chr3	StringTie	exon	100770743	100770952	1000	-	.	gene_id "MSTRG.126269"; transcript_id "MSTRG.126269.572"; exon_number "7";
chr3	StringTie	exon	100774605	100774673	1000	-	.	gene_id "MSTRG.126269"; transcript_id "MSTRG.126269.572"; exon_number "8";
chr3	StringTie	exon	100775207	100775335	1000	-	.	gene_id "MSTRG.126269"; transcript_id "MSTRG.126269.572"; exon_number "9";
chr3	StringTie	exon	100778284	100778376	1000	-	.	gene_id "MSTRG.126269"; transcript_id "MSTRG.126269.572"; exon_number "10";
chr3	StringTie	exon	100780132	100780209	1000	-	.	gene_id "MSTRG.126269"; transcript_id "MSTRG.126269.572"; exon_number "11";
chr3	StringTie	exon	100789454	100789516	1000	-	.	gene_id "MSTRG.126269"; transcript_id "MSTRG.126269.572"; exon_number "12";
chr3	StringTie	exon	100794923	100795003	1000	-	.	gene_id "MSTRG.126269"; transcript_id "MSTRG.126269.572"; exon_number "13";
chr3	StringTie	exon	100796409	100796468	1000	-	.	gene_id "MSTRG.126269"; transcript_id "MSTRG.126269.572"; exon_number "14";
chr3	StringTie	exon	100804792	100804866	1000	-	.	gene_id "MSTRG.126269"; transcript_id "MSTRG.126269.572"; exon_number "15";
chr3	StringTie	exon	100808161	100808235	1000	-	.	gene_id "MSTRG.126269"; transcript_id "MSTRG.126269.572"; exon_number "16";
chr3	StringTie	exon	100832264	100832350	1000	-	.	gene_id "MSTRG.126269"; transcript_id "MSTRG.126269.572"; exon_number "17";
chr3	StringTie	exon	100833125	100833157	1000	-	.	gene_id "MSTRG.126269"; transcript_id "MSTRG.126269.572"; exon_number "18";
chr3	StringTie	exon	100834684	100834773	1000	-	.	gene_id "MSTRG.126269"; transcript_id "MSTRG.126269.572"; exon_number "19";
chr3	StringTie	exon	100846372	100846430	1000	-	.	gene_id "MSTRG.126269"; transcript_id "MSTRG.126269.572"; exon_number "20";
chr3	StringTie	transcript	100749332	100926481	1000	-	.	gene_id "MSTRG.126269"; transcript_id "MSTRG.126269.573";
chr3	StringTie	exon	100749332	100750610	1000	-	.	gene_id "MSTRG.126269"; transcript_id "MSTRG.126269.573"; exon_number "1";
chr3	StringTie	exon	100751552	100751674	1000	-	.	gene_id "MSTRG.126269"; transcript_id "MSTRG.126269.573"; exon_number "2";
chr3	StringTie	exon	100752787	100752948	1000	-	.	gene_id "MSTRG.126269"; transcript_id "MSTRG.126269.573"; exon_number "3";
chr3	StringTie	exon	100753819	100753848	1000	-	.	gene_id "MSTRG.126269"; transcript_id "MSTRG.126269.573"; exon_number "4";
chr3	StringTie	exon	100754612	100754691	1000	-	.	gene_id "MSTRG.126269"; transcript_id "MSTRG.126269.573"; exon_number "5";
chr3	StringTie	exon	100765841	100765949	1000	-	.	gene_id "MSTRG.126269"; transcript_id "MSTRG.126269.573"; exon_number "6";
chr3	StringTie	exon	100770743	100770952	1000	-	.	gene_id "MSTRG.126269"; transcript_id "MSTRG.126269.573"; exon_number "7";
chr3	StringTie	exon	100774605	100774673	1000	-	.	gene_id "MSTRG.126269"; transcript_id "MSTRG.126269.573"; exon_number "8";
chr3	StringTie	exon	100775207	100775335	1000	-	.	gene_id "MSTRG.126269"; transcript_id "MSTRG.126269.573"; exon_number "9";
chr3	StringTie	exon	100778284	100778376	1000	-	.	gene_id "MSTRG.126269"; transcript_id "MSTRG.126269.573"; exon_number "10";
chr3	StringTie	exon	100780132	100780209	1000	-	.	gene_id "MSTRG.126269"; transcript_id "MSTRG.126269.573"; exon_number "11";
chr3	StringTie	exon	100787728	100787802	1000	-	.	gene_id "MSTRG.126269"; transcript_id "MSTRG.126269.573"; exon_number "12";
chr3	StringTie	exon	100789454	100789516	1000	-	.	gene_id "MSTRG.126269"; transcript_id "MSTRG.126269.573"; exon_number "13";
chr3	StringTie	exon	100792691	100792768	1000	-	.	gene_id "MSTRG.126269"; transcript_id "MSTRG.126269.573"; exon_number "14";
chr3	StringTie	exon	100794923	100795003	1000	-	.	gene_id "MSTRG.126269"; transcript_id "MSTRG.126269.573"; exon_number "15";
chr3	StringTie	exon	100796409	100796468	1000	-	.	gene_id "MSTRG.126269"; transcript_id "MSTRG.126269.573"; exon_number "16";
chr3	StringTie	exon	100804792	100804866	1000	-	.	gene_id "MSTRG.126269"; transcript_id "MSTRG.126269.573"; exon_number "17";
chr3	StringTie	exon	100808161	100808235	1000	-	.	gene_id "MSTRG.126269"; transcript_id "MSTRG.126269.573"; exon_number "18";
chr3	StringTie	exon	100829581	100829664	1000	-	.	gene_id "MSTRG.126269"; transcript_id "MSTRG.126269.573"; exon_number "19";
chr3	StringTie	exon	100832264	100832350	1000	-	.	gene_id "MSTRG.126269"; transcript_id "MSTRG.126269.573"; exon_number "20";
chr3	StringTie	exon	100833125	100833157	1000	-	.	gene_id "MSTRG.126269"; transcript_id "MSTRG.126269.573"; exon_number "21";
chr3	StringTie	exon	100834684	100834773	1000	-	.	gene_id "MSTRG.126269"; transcript_id "MSTRG.126269.573"; exon_number "22";
chr3	StringTie	exon	100846372	100846446	1000	-	.	gene_id "MSTRG.126269"; transcript_id "MSTRG.126269.573"; exon_number "23";
chr3	StringTie	exon	100847602	100847673	1000	-	.	gene_id "MSTRG.126269"; transcript_id "MSTRG.126269.573"; exon_number "24";
chr3	StringTie	exon	100848801	100848875	1000	-	.	gene_id "MSTRG.126269"; transcript_id "MSTRG.126269.573"; exon_number "25";
chr3	StringTie	exon	100850045	100850119	1000	-	.	gene_id "MSTRG.126269"; transcript_id "MSTRG.126269.573"; exon_number "26";
chr3	StringTie	exon	100850660	100850734	1000	-	.	gene_id "MSTRG.126269"; transcript_id "MSTRG.126269.573"; exon_number "27";
chr3	StringTie	exon	100851875	100851940	1000	-	.	gene_id "MSTRG.126269"; transcript_id "MSTRG.126269.573"; exon_number "28";
chr3	StringTie	exon	100862311	100862385	1000	-	.	gene_id "MSTRG.126269"; transcript_id "MSTRG.126269.573"; exon_number "29";
chr3	StringTie	exon	100862838	100862909	1000	-	.	gene_id "MSTRG.126269"; transcript_id "MSTRG.126269.573"; exon_number "30";
chr3	StringTie	exon	100864002	100864076	1000	-	.	gene_id "MSTRG.126269"; transcript_id "MSTRG.126269.573"; exon_number "31";
chr3	StringTie	exon	100864833	100864907	1000	-	.	gene_id "MSTRG.126269"; transcript_id "MSTRG.126269.573"; exon_number "32";
chr3	StringTie	exon	100866879	100866956	1000	-	.	gene_id "MSTRG.126269"; transcript_id "MSTRG.126269.573"; exon_number "33";
chr3	StringTie	exon	100874841	100874933	1000	-	.	gene_id "MSTRG.126269"; transcript_id "MSTRG.126269.573"; exon_number "34";
chr3	StringTie	exon	100875508	100875579	1000	-	.	gene_id "MSTRG.126269"; transcript_id "MSTRG.126269.573"; exon_number "35";
chr3	StringTie	exon	100876512	100876560	1000	-	.	gene_id "MSTRG.126269"; transcript_id "MSTRG.126269.573"; exon_number "36";
chr3	StringTie	exon	100885536	100885588	1000	-	.	gene_id "MSTRG.126269"; transcript_id "MSTRG.126269.573"; exon_number "37";
chr3	StringTie	exon	100886142	100886323	1000	-	.	gene_id "MSTRG.126269"; transcript_id "MSTRG.126269.573"; exon_number "38";
chr3	StringTie	exon	100898762	100898894	1000	-	.	gene_id "MSTRG.126269"; transcript_id "MSTRG.126269.573"; exon_number "39";
chr3	StringTie	exon	100902618	100902686	1000	-	.	gene_id "MSTRG.126269"; transcript_id "MSTRG.126269.573"; exon_number "40";
chr3	StringTie	exon	100926302	100926481	1000	-	.	gene_id "MSTRG.126269"; transcript_id "MSTRG.126269.573"; exon_number "41";
chr3	StringTie	transcript	100749332	100926483	1000	-	.	gene_id "MSTRG.126269"; transcript_id "MSTRG.126269.574";
chr3	StringTie	exon	100749332	100750610	1000	-	.	gene_id "MSTRG.126269"; transcript_id "MSTRG.126269.574"; exon_number "1";
chr3	StringTie	exon	100751552	100751674	1000	-	.	gene_id "MSTRG.126269"; transcript_id "MSTRG.126269.574"; exon_number "2";
chr3	StringTie	exon	100752787	100752948	1000	-	.	gene_id "MSTRG.126269"; transcript_id "MSTRG.126269.574"; exon_number "3";
chr3	StringTie	exon	100753819	100753848	1000	-	.	gene_id "MSTRG.126269"; transcript_id "MSTRG.126269.574"; exon_number "4";
chr3	StringTie	exon	100754612	100754691	1000	-	.	gene_id "MSTRG.126269"; transcript_id "MSTRG.126269.574"; exon_number "5";
chr3	StringTie	exon	100765841	100765949	1000	-	.	gene_id "MSTRG.126269"; transcript_id "MSTRG.126269.574"; exon_number "6";
chr3	StringTie	exon	100770743	100770952	1000	-	.	gene_id "MSTRG.126269"; transcript_id "MSTRG.126269.574"; exon_number "7";
chr3	StringTie	exon	100774605	100774673	1000	-	.	gene_id "MSTRG.126269"; transcript_id "MSTRG.126269.574"; exon_number "8";
chr3	StringTie	exon	100775207	100775335	1000	-	.	gene_id "MSTRG.126269"; transcript_id "MSTRG.126269.574"; exon_number "9";
chr3	StringTie	exon	100778284	100778376	1000	-	.	gene_id "MSTRG.126269"; transcript_id "MSTRG.126269.574"; exon_number "10";
chr3	StringTie	exon	100780132	100780209	1000	-	.	gene_id "MSTRG.126269"; transcript_id "MSTRG.126269.574"; exon_number "11";
chr3	StringTie	exon	100787728	100787802	1000	-	.	gene_id "MSTRG.126269"; transcript_id "MSTRG.126269.574"; exon_number "12";
chr3	StringTie	exon	100789454	100789516	1000	-	.	gene_id "MSTRG.126269"; transcript_id "MSTRG.126269.574"; exon_number "13";
chr3	StringTie	exon	100792691	100792768	1000	-	.	gene_id "MSTRG.126269"; transcript_id "MSTRG.126269.574"; exon_number "14";
chr3	StringTie	exon	100794923	100795003	1000	-	.	gene_id "MSTRG.126269"; transcript_id "MSTRG.126269.574"; exon_number "15";
chr3	StringTie	exon	100796409	100796468	1000	-	.	gene_id "MSTRG.126269"; transcript_id "MSTRG.126269.574"; exon_number "16";
chr3	StringTie	exon	100804792	100804866	1000	-	.	gene_id "MSTRG.126269"; transcript_id "MSTRG.126269.574"; exon_number "17";
chr3	StringTie	exon	100808161	100808235	1000	-	.	gene_id "MSTRG.126269"; transcript_id "MSTRG.126269.574"; exon_number "18";
chr3	StringTie	exon	100832264	100832350	1000	-	.	gene_id "MSTRG.126269"; transcript_id "MSTRG.126269.574"; exon_number "19";
chr3	StringTie	exon	100833125	100833157	1000	-	.	gene_id "MSTRG.126269"; transcript_id "MSTRG.126269.574"; exon_number "20";
chr3	StringTie	exon	100834684	100834773	1000	-	.	gene_id "MSTRG.126269"; transcript_id "MSTRG.126269.574"; exon_number "21";
chr3	StringTie	exon	100835601	100835660	1000	-	.	gene_id "MSTRG.126269"; transcript_id "MSTRG.126269.574"; exon_number "22";
chr3	StringTie	exon	100839569	100839616	1000	-	.	gene_id "MSTRG.126269"; transcript_id "MSTRG.126269.574"; exon_number "23";
chr3	StringTie	exon	100840072	100840164	1000	-	.	gene_id "MSTRG.126269"; transcript_id "MSTRG.126269.574"; exon_number "24";
chr3	StringTie	exon	100840820	100840858	1000	-	.	gene_id "MSTRG.126269"; transcript_id "MSTRG.126269.574"; exon_number "25";
chr3	StringTie	exon	100841998	100842039	1000	-	.	gene_id "MSTRG.126269"; transcript_id "MSTRG.126269.574"; exon_number "26";
chr3	StringTie	exon	100846372	100846446	1000	-	.	gene_id "MSTRG.126269"; transcript_id "MSTRG.126269.574"; exon_number "27";
chr3	StringTie	exon	100847602	100847673	1000	-	.	gene_id "MSTRG.126269"; transcript_id "MSTRG.126269.574"; exon_number "28";
chr3	StringTie	exon	100848801	100848875	1000	-	.	gene_id "MSTRG.126269"; transcript_id "MSTRG.126269.574"; exon_number "29";
chr3	StringTie	exon	100850045	100850119	1000	-	.	gene_id "MSTRG.126269"; transcript_id "MSTRG.126269.574"; exon_number "30";
chr3	StringTie	exon	100850660	100850734	1000	-	.	gene_id "MSTRG.126269"; transcript_id "MSTRG.126269.574"; exon_number "31";
chr3	StringTie	exon	100851875	100851940	1000	-	.	gene_id "MSTRG.126269"; transcript_id "MSTRG.126269.574"; exon_number "32";
chr3	StringTie	exon	100862311	100862385	1000	-	.	gene_id "MSTRG.126269"; transcript_id "MSTRG.126269.574"; exon_number "33";
chr3	StringTie	exon	100864002	100864076	1000	-	.	gene_id "MSTRG.126269"; transcript_id "MSTRG.126269.574"; exon_number "34";
chr3	StringTie	exon	100864833	100864907	1000	-	.	gene_id "MSTRG.126269"; transcript_id "MSTRG.126269.574"; exon_number "35";
chr3	StringTie	exon	100866879	100866956	1000	-	.	gene_id "MSTRG.126269"; transcript_id "MSTRG.126269.574"; exon_number "36";
chr3	StringTie	exon	100874841	100874933	1000	-	.	gene_id "MSTRG.126269"; transcript_id "MSTRG.126269.574"; exon_number "37";
chr3	StringTie	exon	100875508	100875579	1000	-	.	gene_id "MSTRG.126269"; transcript_id "MSTRG.126269.574"; exon_number "38";
chr3	StringTie	exon	100876512	100876560	1000	-	.	gene_id "MSTRG.126269"; transcript_id "MSTRG.126269.574"; exon_number "39";
chr3	StringTie	exon	100885536	100885588	1000	-	.	gene_id "MSTRG.126269"; transcript_id "MSTRG.126269.574"; exon_number "40";
chr3	StringTie	exon	100886142	100886323	1000	-	.	gene_id "MSTRG.126269"; transcript_id "MSTRG.126269.574"; exon_number "41";
chr3	StringTie	exon	100898762	100898894	1000	-	.	gene_id "MSTRG.126269"; transcript_id "MSTRG.126269.574"; exon_number "42";
chr3	StringTie	exon	100902618	100902686	1000	-	.	gene_id "MSTRG.126269"; transcript_id "MSTRG.126269.574"; exon_number "43";
chr3	StringTie	exon	100926302	100926483	1000	-	.	gene_id "MSTRG.126269"; transcript_id "MSTRG.126269.574"; exon_number "44";
chr3	StringTie	transcript	100749332	100902698	1000	-	.	gene_id "MSTRG.126269"; transcript_id "MSTRG.126269.575";
chr3	StringTie	exon	100749332	100750610	1000	-	.	gene_id "MSTRG.126269"; transcript_id "MSTRG.126269.575"; exon_number "1";
chr3	StringTie	exon	100751552	100751674	1000	-	.	gene_id "MSTRG.126269"; transcript_id "MSTRG.126269.575"; exon_number "2";
chr3	StringTie	exon	100752787	100752948	1000	-	.	gene_id "MSTRG.126269"; transcript_id "MSTRG.126269.575"; exon_number "3";
chr3	StringTie	exon	100753819	100753848	1000	-	.	gene_id "MSTRG.126269"; transcript_id "MSTRG.126269.575"; exon_number "4";
chr3	StringTie	exon	100754612	100754691	1000	-	.	gene_id "MSTRG.126269"; transcript_id "MSTRG.126269.575"; exon_number "5";
chr3	StringTie	exon	100765841	100765949	1000	-	.	gene_id "MSTRG.126269"; transcript_id "MSTRG.126269.575"; exon_number "6";
chr3	StringTie	exon	100770743	100770952	1000	-	.	gene_id "MSTRG.126269"; transcript_id "MSTRG.126269.575"; exon_number "7";
chr3	StringTie	exon	100774605	100774673	1000	-	.	gene_id "MSTRG.126269"; transcript_id "MSTRG.126269.575"; exon_number "8";
chr3	StringTie	exon	100775207	100775335	1000	-	.	gene_id "MSTRG.126269"; transcript_id "MSTRG.126269.575"; exon_number "9";
chr3	StringTie	exon	100778284	100778376	1000	-	.	gene_id "MSTRG.126269"; transcript_id "MSTRG.126269.575"; exon_number "10";
chr3	StringTie	exon	100780132	100780209	1000	-	.	gene_id "MSTRG.126269"; transcript_id "MSTRG.126269.575"; exon_number "11";
chr3	StringTie	exon	100787728	100787802	1000	-	.	gene_id "MSTRG.126269"; transcript_id "MSTRG.126269.575"; exon_number "12";
chr3	StringTie	exon	100789454	100789516	1000	-	.	gene_id "MSTRG.126269"; transcript_id "MSTRG.126269.575"; exon_number "13";
chr3	StringTie	exon	100792691	100792768	1000	-	.	gene_id "MSTRG.126269"; transcript_id "MSTRG.126269.575"; exon_number "14";
chr3	StringTie	exon	100794923	100795003	1000	-	.	gene_id "MSTRG.126269"; transcript_id "MSTRG.126269.575"; exon_number "15";
chr3	StringTie	exon	100796409	100796468	1000	-	.	gene_id "MSTRG.126269"; transcript_id "MSTRG.126269.575"; exon_number "16";
chr3	StringTie	exon	100804792	100804866	1000	-	.	gene_id "MSTRG.126269"; transcript_id "MSTRG.126269.575"; exon_number "17";
chr3	StringTie	exon	100808161	100808235	1000	-	.	gene_id "MSTRG.126269"; transcript_id "MSTRG.126269.575"; exon_number "18";
chr3	StringTie	exon	100822589	100822672	1000	-	.	gene_id "MSTRG.126269"; transcript_id "MSTRG.126269.575"; exon_number "19";
chr3	StringTie	exon	100823458	100823514	1000	-	.	gene_id "MSTRG.126269"; transcript_id "MSTRG.126269.575"; exon_number "20";
chr3	StringTie	exon	100832264	100832350	1000	-	.	gene_id "MSTRG.126269"; transcript_id "MSTRG.126269.575"; exon_number "21";
chr3	StringTie	exon	100833125	100833157	1000	-	.	gene_id "MSTRG.126269"; transcript_id "MSTRG.126269.575"; exon_number "22";
chr3	StringTie	exon	100834684	100834773	1000	-	.	gene_id "MSTRG.126269"; transcript_id "MSTRG.126269.575"; exon_number "23";
chr3	StringTie	exon	100835601	100835660	1000	-	.	gene_id "MSTRG.126269"; transcript_id "MSTRG.126269.575"; exon_number "24";
chr3	StringTie	exon	100837124	100837171	1000	-	.	gene_id "MSTRG.126269"; transcript_id "MSTRG.126269.575"; exon_number "25";
chr3	StringTie	exon	100838210	100838284	1000	-	.	gene_id "MSTRG.126269"; transcript_id "MSTRG.126269.575"; exon_number "26";
chr3	StringTie	exon	100838402	100838464	1000	-	.	gene_id "MSTRG.126269"; transcript_id "MSTRG.126269.575"; exon_number "27";
chr3	StringTie	exon	100846372	100846446	1000	-	.	gene_id "MSTRG.126269"; transcript_id "MSTRG.126269.575"; exon_number "28";
chr3	StringTie	exon	100847602	100847673	1000	-	.	gene_id "MSTRG.126269"; transcript_id "MSTRG.126269.575"; exon_number "29";
chr3	StringTie	exon	100848801	100848875	1000	-	.	gene_id "MSTRG.126269"; transcript_id "MSTRG.126269.575"; exon_number "30";
chr3	StringTie	exon	100850045	100850119	1000	-	.	gene_id "MSTRG.126269"; transcript_id "MSTRG.126269.575"; exon_number "31";
chr3	StringTie	exon	100850660	100850734	1000	-	.	gene_id "MSTRG.126269"; transcript_id "MSTRG.126269.575"; exon_number "32";
chr3	StringTie	exon	100851875	100851940	1000	-	.	gene_id "MSTRG.126269"; transcript_id "MSTRG.126269.575"; exon_number "33";
chr3	StringTie	exon	100862311	100862385	1000	-	.	gene_id "MSTRG.126269"; transcript_id "MSTRG.126269.575"; exon_number "34";
chr3	StringTie	exon	100862838	100862909	1000	-	.	gene_id "MSTRG.126269"; transcript_id "MSTRG.126269.575"; exon_number "35";
chr3	StringTie	exon	100864002	100864076	1000	-	.	gene_id "MSTRG.126269"; transcript_id "MSTRG.126269.575"; exon_number "36";
chr3	StringTie	exon	100864833	100864907	1000	-	.	gene_id "MSTRG.126269"; transcript_id "MSTRG.126269.575"; exon_number "37";
chr3	StringTie	exon	100866879	100866956	1000	-	.	gene_id "MSTRG.126269"; transcript_id "MSTRG.126269.575"; exon_number "38";
chr3	StringTie	exon	100874841	100874933	1000	-	.	gene_id "MSTRG.126269"; transcript_id "MSTRG.126269.575"; exon_number "39";
chr3	StringTie	exon	100875508	100875579	1000	-	.	gene_id "MSTRG.126269"; transcript_id "MSTRG.126269.575"; exon_number "40";
chr3	StringTie	exon	100876512	100876560	1000	-	.	gene_id "MSTRG.126269"; transcript_id "MSTRG.126269.575"; exon_number "41";
chr3	StringTie	exon	100885536	100885588	1000	-	.	gene_id "MSTRG.126269"; transcript_id "MSTRG.126269.575"; exon_number "42";
chr3	StringTie	exon	100886142	100886323	1000	-	.	gene_id "MSTRG.126269"; transcript_id "MSTRG.126269.575"; exon_number "43";
chr3	StringTie	exon	100898762	100898894	1000	-	.	gene_id "MSTRG.126269"; transcript_id "MSTRG.126269.575"; exon_number "44";
chr3	StringTie	exon	100902618	100902698	1000	-	.	gene_id "MSTRG.126269"; transcript_id "MSTRG.126269.575"; exon_number "45";
chr3	StringTie	transcript	100749332	100902686	1000	-	.	gene_id "MSTRG.126269"; transcript_id "MSTRG.126269.576";
chr3	StringTie	exon	100749332	100750610	1000	-	.	gene_id "MSTRG.126269"; transcript_id "MSTRG.126269.576"; exon_number "1";
chr3	StringTie	exon	100751552	100751674	1000	-	.	gene_id "MSTRG.126269"; transcript_id "MSTRG.126269.576"; exon_number "2";
chr3	StringTie	exon	100752787	100752948	1000	-	.	gene_id "MSTRG.126269"; transcript_id "MSTRG.126269.576"; exon_number "3";
chr3	StringTie	exon	100753819	100753848	1000	-	.	gene_id "MSTRG.126269"; transcript_id "MSTRG.126269.576"; exon_number "4";
chr3	StringTie	exon	100754612	100754691	1000	-	.	gene_id "MSTRG.126269"; transcript_id "MSTRG.126269.576"; exon_number "5";
chr3	StringTie	exon	100765841	100765949	1000	-	.	gene_id "MSTRG.126269"; transcript_id "MSTRG.126269.576"; exon_number "6";
chr3	StringTie	exon	100770743	100770952	1000	-	.	gene_id "MSTRG.126269"; transcript_id "MSTRG.126269.576"; exon_number "7";
chr3	StringTie	exon	100774605	100774673	1000	-	.	gene_id "MSTRG.126269"; transcript_id "MSTRG.126269.576"; exon_number "8";
chr3	StringTie	exon	100775207	100775335	1000	-	.	gene_id "MSTRG.126269"; transcript_id "MSTRG.126269.576"; exon_number "9";
chr3	StringTie	exon	100778284	100778376	1000	-	.	gene_id "MSTRG.126269"; transcript_id "MSTRG.126269.576"; exon_number "10";
chr3	StringTie	exon	100780132	100780209	1000	-	.	gene_id "MSTRG.126269"; transcript_id "MSTRG.126269.576"; exon_number "11";
chr3	StringTie	exon	100787728	100787802	1000	-	.	gene_id "MSTRG.126269"; transcript_id "MSTRG.126269.576"; exon_number "12";
chr3	StringTie	exon	100789454	100789516	1000	-	.	gene_id "MSTRG.126269"; transcript_id "MSTRG.126269.576"; exon_number "13";
chr3	StringTie	exon	100792691	100792768	1000	-	.	gene_id "MSTRG.126269"; transcript_id "MSTRG.126269.576"; exon_number "14";
chr3	StringTie	exon	100794923	100795003	1000	-	.	gene_id "MSTRG.126269"; transcript_id "MSTRG.126269.576"; exon_number "15";
chr3	StringTie	exon	100796409	100796468	1000	-	.	gene_id "MSTRG.126269"; transcript_id "MSTRG.126269.576"; exon_number "16";
chr3	StringTie	exon	100804792	100804866	1000	-	.	gene_id "MSTRG.126269"; transcript_id "MSTRG.126269.576"; exon_number "17";
chr3	StringTie	exon	100808161	100808235	1000	-	.	gene_id "MSTRG.126269"; transcript_id "MSTRG.126269.576"; exon_number "18";
chr3	StringTie	exon	100810412	100810477	1000	-	.	gene_id "MSTRG.126269"; transcript_id "MSTRG.126269.576"; exon_number "19";
chr3	StringTie	exon	100811230	100811277	1000	-	.	gene_id "MSTRG.126269"; transcript_id "MSTRG.126269.576"; exon_number "20";
chr3	StringTie	exon	100811728	100811799	1000	-	.	gene_id "MSTRG.126269"; transcript_id "MSTRG.126269.576"; exon_number "21";
chr3	StringTie	exon	100812467	100812523	1000	-	.	gene_id "MSTRG.126269"; transcript_id "MSTRG.126269.576"; exon_number "22";
chr3	StringTie	exon	100813661	100813735	1000	-	.	gene_id "MSTRG.126269"; transcript_id "MSTRG.126269.576"; exon_number "23";
chr3	StringTie	exon	100815912	100815971	1000	-	.	gene_id "MSTRG.126269"; transcript_id "MSTRG.126269.576"; exon_number "24";
chr3	StringTie	exon	100816688	100816768	1000	-	.	gene_id "MSTRG.126269"; transcript_id "MSTRG.126269.576"; exon_number "25";
chr3	StringTie	exon	100817436	100817495	1000	-	.	gene_id "MSTRG.126269"; transcript_id "MSTRG.126269.576"; exon_number "26";
chr3	StringTie	exon	100818525	100818569	1000	-	.	gene_id "MSTRG.126269"; transcript_id "MSTRG.126269.576"; exon_number "27";
chr3	StringTie	exon	100820220	100820303	1000	-	.	gene_id "MSTRG.126269"; transcript_id "MSTRG.126269.576"; exon_number "28";
chr3	StringTie	exon	100821054	100821113	1000	-	.	gene_id "MSTRG.126269"; transcript_id "MSTRG.126269.576"; exon_number "29";
chr3	StringTie	exon	100822589	100822672	1000	-	.	gene_id "MSTRG.126269"; transcript_id "MSTRG.126269.576"; exon_number "30";
chr3	StringTie	exon	100832264	100832350	1000	-	.	gene_id "MSTRG.126269"; transcript_id "MSTRG.126269.576"; exon_number "31";
chr3	StringTie	exon	100833125	100833157	1000	-	.	gene_id "MSTRG.126269"; transcript_id "MSTRG.126269.576"; exon_number "32";
chr3	StringTie	exon	100834684	100834773	1000	-	.	gene_id "MSTRG.126269"; transcript_id "MSTRG.126269.576"; exon_number "33";
chr3	StringTie	exon	100835601	100835660	1000	-	.	gene_id "MSTRG.126269"; transcript_id "MSTRG.126269.576"; exon_number "34";
chr3	StringTie	exon	100837124	100837171	1000	-	.	gene_id "MSTRG.126269"; transcript_id "MSTRG.126269.576"; exon_number "35";
chr3	StringTie	exon	100838402	100838464	1000	-	.	gene_id "MSTRG.126269"; transcript_id "MSTRG.126269.576"; exon_number "36";
chr3	StringTie	exon	100839569	100839616	1000	-	.	gene_id "MSTRG.126269"; transcript_id "MSTRG.126269.576"; exon_number "37";
chr3	StringTie	exon	100840072	100840164	1000	-	.	gene_id "MSTRG.126269"; transcript_id "MSTRG.126269.576"; exon_number "38";
chr3	StringTie	exon	100840820	100840858	1000	-	.	gene_id "MSTRG.126269"; transcript_id "MSTRG.126269.576"; exon_number "39";
chr3	StringTie	exon	100841998	100842039	1000	-	.	gene_id "MSTRG.126269"; transcript_id "MSTRG.126269.576"; exon_number "40";
chr3	StringTie	exon	100846372	100846446	1000	-	.	gene_id "MSTRG.126269"; transcript_id "MSTRG.126269.576"; exon_number "41";
chr3	StringTie	exon	100847602	100847673	1000	-	.	gene_id "MSTRG.126269"; transcript_id "MSTRG.126269.576"; exon_number "42";
chr3	StringTie	exon	100848801	100848875	1000	-	.	gene_id "MSTRG.126269"; transcript_id "MSTRG.126269.576"; exon_number "43";
chr3	StringTie	exon	100850045	100850119	1000	-	.	gene_id "MSTRG.126269"; transcript_id "MSTRG.126269.576"; exon_number "44";
chr3	StringTie	exon	100850660	100850734	1000	-	.	gene_id "MSTRG.126269"; transcript_id "MSTRG.126269.576"; exon_number "45";
chr3	StringTie	exon	100851875	100851940	1000	-	.	gene_id "MSTRG.126269"; transcript_id "MSTRG.126269.576"; exon_number "46";
chr3	StringTie	exon	100862311	100862385	1000	-	.	gene_id "MSTRG.126269"; transcript_id "MSTRG.126269.576"; exon_number "47";
chr3	StringTie	exon	100862838	100862909	1000	-	.	gene_id "MSTRG.126269"; transcript_id "MSTRG.126269.576"; exon_number "48";
chr3	StringTie	exon	100864002	100864076	1000	-	.	gene_id "MSTRG.126269"; transcript_id "MSTRG.126269.576"; exon_number "49";
chr3	StringTie	exon	100864833	100864907	1000	-	.	gene_id "MSTRG.126269"; transcript_id "MSTRG.126269.576"; exon_number "50";
chr3	StringTie	exon	100866879	100866956	1000	-	.	gene_id "MSTRG.126269"; transcript_id "MSTRG.126269.576"; exon_number "51";
chr3	StringTie	exon	100874841	100874933	1000	-	.	gene_id "MSTRG.126269"; transcript_id "MSTRG.126269.576"; exon_number "52";
chr3	StringTie	exon	100875508	100875579	1000	-	.	gene_id "MSTRG.126269"; transcript_id "MSTRG.126269.576"; exon_number "53";
chr3	StringTie	exon	100876512	100876560	1000	-	.	gene_id "MSTRG.126269"; transcript_id "MSTRG.126269.576"; exon_number "54";
chr3	StringTie	exon	100885536	100885588	1000	-	.	gene_id "MSTRG.126269"; transcript_id "MSTRG.126269.576"; exon_number "55";
chr3	StringTie	exon	100886142	100886323	1000	-	.	gene_id "MSTRG.126269"; transcript_id "MSTRG.126269.576"; exon_number "56";
chr3	StringTie	exon	100898762	100898894	1000	-	.	gene_id "MSTRG.126269"; transcript_id "MSTRG.126269.576"; exon_number "57";
chr3	StringTie	exon	100902618	100902686	1000	-	.	gene_id "MSTRG.126269"; transcript_id "MSTRG.126269.576"; exon_number "58";
chr3	StringTie	transcript	100749332	100926472	1000	-	.	gene_id "MSTRG.126269"; transcript_id "MSTRG.126269.577";
chr3	StringTie	exon	100749332	100750610	1000	-	.	gene_id "MSTRG.126269"; transcript_id "MSTRG.126269.577"; exon_number "1";
chr3	StringTie	exon	100751552	100751674	1000	-	.	gene_id "MSTRG.126269"; transcript_id "MSTRG.126269.577"; exon_number "2";
chr3	StringTie	exon	100752787	100752948	1000	-	.	gene_id "MSTRG.126269"; transcript_id "MSTRG.126269.577"; exon_number "3";
chr3	StringTie	exon	100753819	100753848	1000	-	.	gene_id "MSTRG.126269"; transcript_id "MSTRG.126269.577"; exon_number "4";
chr3	StringTie	exon	100754612	100754691	1000	-	.	gene_id "MSTRG.126269"; transcript_id "MSTRG.126269.577"; exon_number "5";
chr3	StringTie	exon	100765841	100765949	1000	-	.	gene_id "MSTRG.126269"; transcript_id "MSTRG.126269.577"; exon_number "6";
chr3	StringTie	exon	100770743	100770952	1000	-	.	gene_id "MSTRG.126269"; transcript_id "MSTRG.126269.577"; exon_number "7";
chr3	StringTie	exon	100774605	100774673	1000	-	.	gene_id "MSTRG.126269"; transcript_id "MSTRG.126269.577"; exon_number "8";
chr3	StringTie	exon	100775207	100775335	1000	-	.	gene_id "MSTRG.126269"; transcript_id "MSTRG.126269.577"; exon_number "9";
chr3	StringTie	exon	100778284	100778376	1000	-	.	gene_id "MSTRG.126269"; transcript_id "MSTRG.126269.577"; exon_number "10";
chr3	StringTie	exon	100780132	100780209	1000	-	.	gene_id "MSTRG.126269"; transcript_id "MSTRG.126269.577"; exon_number "11";
chr3	StringTie	exon	100787728	100787802	1000	-	.	gene_id "MSTRG.126269"; transcript_id "MSTRG.126269.577"; exon_number "12";
chr3	StringTie	exon	100789454	100789516	1000	-	.	gene_id "MSTRG.126269"; transcript_id "MSTRG.126269.577"; exon_number "13";
chr3	StringTie	exon	100792691	100792768	1000	-	.	gene_id "MSTRG.126269"; transcript_id "MSTRG.126269.577"; exon_number "14";
chr3	StringTie	exon	100794923	100795003	1000	-	.	gene_id "MSTRG.126269"; transcript_id "MSTRG.126269.577"; exon_number "15";
chr3	StringTie	exon	100796409	100796468	1000	-	.	gene_id "MSTRG.126269"; transcript_id "MSTRG.126269.577"; exon_number "16";
chr3	StringTie	exon	100804792	100804866	1000	-	.	gene_id "MSTRG.126269"; transcript_id "MSTRG.126269.577"; exon_number "17";
chr3	StringTie	exon	100808161	100808235	1000	-	.	gene_id "MSTRG.126269"; transcript_id "MSTRG.126269.577"; exon_number "18";
chr3	StringTie	exon	100810412	100810477	1000	-	.	gene_id "MSTRG.126269"; transcript_id "MSTRG.126269.577"; exon_number "19";
chr3	StringTie	exon	100811230	100811277	1000	-	.	gene_id "MSTRG.126269"; transcript_id "MSTRG.126269.577"; exon_number "20";
chr3	StringTie	exon	100811728	100811799	1000	-	.	gene_id "MSTRG.126269"; transcript_id "MSTRG.126269.577"; exon_number "21";
chr3	StringTie	exon	100812467	100812523	1000	-	.	gene_id "MSTRG.126269"; transcript_id "MSTRG.126269.577"; exon_number "22";
chr3	StringTie	exon	100813661	100813735	1000	-	.	gene_id "MSTRG.126269"; transcript_id "MSTRG.126269.577"; exon_number "23";
chr3	StringTie	exon	100815912	100815971	1000	-	.	gene_id "MSTRG.126269"; transcript_id "MSTRG.126269.577"; exon_number "24";
chr3	StringTie	exon	100816688	100816768	1000	-	.	gene_id "MSTRG.126269"; transcript_id "MSTRG.126269.577"; exon_number "25";
chr3	StringTie	exon	100817436	100817495	1000	-	.	gene_id "MSTRG.126269"; transcript_id "MSTRG.126269.577"; exon_number "26";
chr3	StringTie	exon	100818525	100818581	1000	-	.	gene_id "MSTRG.126269"; transcript_id "MSTRG.126269.577"; exon_number "27";
chr3	StringTie	exon	100820220	100820303	1000	-	.	gene_id "MSTRG.126269"; transcript_id "MSTRG.126269.577"; exon_number "28";
chr3	StringTie	exon	100821054	100821113	1000	-	.	gene_id "MSTRG.126269"; transcript_id "MSTRG.126269.577"; exon_number "29";
chr3	StringTie	exon	100822589	100822672	1000	-	.	gene_id "MSTRG.126269"; transcript_id "MSTRG.126269.577"; exon_number "30";
chr3	StringTie	exon	100823458	100823514	1000	-	.	gene_id "MSTRG.126269"; transcript_id "MSTRG.126269.577"; exon_number "31";
chr3	StringTie	exon	100824858	100824941	1000	-	.	gene_id "MSTRG.126269"; transcript_id "MSTRG.126269.577"; exon_number "32";
chr3	StringTie	exon	100832264	100832350	1000	-	.	gene_id "MSTRG.126269"; transcript_id "MSTRG.126269.577"; exon_number "33";
chr3	StringTie	exon	100833125	100833157	1000	-	.	gene_id "MSTRG.126269"; transcript_id "MSTRG.126269.577"; exon_number "34";
chr3	StringTie	exon	100834684	100834773	1000	-	.	gene_id "MSTRG.126269"; transcript_id "MSTRG.126269.577"; exon_number "35";
chr3	StringTie	exon	100835601	100835660	1000	-	.	gene_id "MSTRG.126269"; transcript_id "MSTRG.126269.577"; exon_number "36";
chr3	StringTie	exon	100837124	100837171	1000	-	.	gene_id "MSTRG.126269"; transcript_id "MSTRG.126269.577"; exon_number "37";
chr3	StringTie	exon	100839569	100839616	1000	-	.	gene_id "MSTRG.126269"; transcript_id "MSTRG.126269.577"; exon_number "38";
chr3	StringTie	exon	100840072	100840164	1000	-	.	gene_id "MSTRG.126269"; transcript_id "MSTRG.126269.577"; exon_number "39";
chr3	StringTie	exon	100840820	100840858	1000	-	.	gene_id "MSTRG.126269"; transcript_id "MSTRG.126269.577"; exon_number "40";
chr3	StringTie	exon	100841998	100842039	1000	-	.	gene_id "MSTRG.126269"; transcript_id "MSTRG.126269.577"; exon_number "41";
chr3	StringTie	exon	100846372	100846446	1000	-	.	gene_id "MSTRG.126269"; transcript_id "MSTRG.126269.577"; exon_number "42";
chr3	StringTie	exon	100847602	100847673	1000	-	.	gene_id "MSTRG.126269"; transcript_id "MSTRG.126269.577"; exon_number "43";
chr3	StringTie	exon	100848801	100848875	1000	-	.	gene_id "MSTRG.126269"; transcript_id "MSTRG.126269.577"; exon_number "44";
chr3	StringTie	exon	100850045	100850119	1000	-	.	gene_id "MSTRG.126269"; transcript_id "MSTRG.126269.577"; exon_number "45";
chr3	StringTie	exon	100850660	100850734	1000	-	.	gene_id "MSTRG.126269"; transcript_id "MSTRG.126269.577"; exon_number "46";
chr3	StringTie	exon	100851875	100851940	1000	-	.	gene_id "MSTRG.126269"; transcript_id "MSTRG.126269.577"; exon_number "47";
chr3	StringTie	exon	100862311	100862385	1000	-	.	gene_id "MSTRG.126269"; transcript_id "MSTRG.126269.577"; exon_number "48";
chr3	StringTie	exon	100864833	100864907	1000	-	.	gene_id "MSTRG.126269"; transcript_id "MSTRG.126269.577"; exon_number "49";
chr3	StringTie	exon	100866879	100866956	1000	-	.	gene_id "MSTRG.126269"; transcript_id "MSTRG.126269.577"; exon_number "50";
chr3	StringTie	exon	100874841	100874933	1000	-	.	gene_id "MSTRG.126269"; transcript_id "MSTRG.126269.577"; exon_number "51";
chr3	StringTie	exon	100875508	100875579	1000	-	.	gene_id "MSTRG.126269"; transcript_id "MSTRG.126269.577"; exon_number "52";
chr3	StringTie	exon	100876512	100876560	1000	-	.	gene_id "MSTRG.126269"; transcript_id "MSTRG.126269.577"; exon_number "53";
chr3	StringTie	exon	100885536	100885588	1000	-	.	gene_id "MSTRG.126269"; transcript_id "MSTRG.126269.577"; exon_number "54";
chr3	StringTie	exon	100886142	100886323	1000	-	.	gene_id "MSTRG.126269"; transcript_id "MSTRG.126269.577"; exon_number "55";
chr3	StringTie	exon	100898762	100898894	1000	-	.	gene_id "MSTRG.126269"; transcript_id "MSTRG.126269.577"; exon_number "56";
chr3	StringTie	exon	100902618	100902686	1000	-	.	gene_id "MSTRG.126269"; transcript_id "MSTRG.126269.577"; exon_number "57";
chr3	StringTie	exon	100926302	100926472	1000	-	.	gene_id "MSTRG.126269"; transcript_id "MSTRG.126269.577"; exon_number "58";
chr3	StringTie	transcript	100749332	100926483	1000	-	.	gene_id "MSTRG.126269"; transcript_id "MSTRG.126269.578";
chr3	StringTie	exon	100749332	100750610	1000	-	.	gene_id "MSTRG.126269"; transcript_id "MSTRG.126269.578"; exon_number "1";
chr3	StringTie	exon	100751552	100751674	1000	-	.	gene_id "MSTRG.126269"; transcript_id "MSTRG.126269.578"; exon_number "2";
chr3	StringTie	exon	100752787	100752948	1000	-	.	gene_id "MSTRG.126269"; transcript_id "MSTRG.126269.578"; exon_number "3";
chr3	StringTie	exon	100753819	100753848	1000	-	.	gene_id "MSTRG.126269"; transcript_id "MSTRG.126269.578"; exon_number "4";
chr3	StringTie	exon	100754612	100754691	1000	-	.	gene_id "MSTRG.126269"; transcript_id "MSTRG.126269.578"; exon_number "5";
chr3	StringTie	exon	100765841	100765949	1000	-	.	gene_id "MSTRG.126269"; transcript_id "MSTRG.126269.578"; exon_number "6";
chr3	StringTie	exon	100770743	100770952	1000	-	.	gene_id "MSTRG.126269"; transcript_id "MSTRG.126269.578"; exon_number "7";
chr3	StringTie	exon	100774605	100774673	1000	-	.	gene_id "MSTRG.126269"; transcript_id "MSTRG.126269.578"; exon_number "8";
chr3	StringTie	exon	100775207	100775335	1000	-	.	gene_id "MSTRG.126269"; transcript_id "MSTRG.126269.578"; exon_number "9";
chr3	StringTie	exon	100778284	100778376	1000	-	.	gene_id "MSTRG.126269"; transcript_id "MSTRG.126269.578"; exon_number "10";
chr3	StringTie	exon	100780132	100780209	1000	-	.	gene_id "MSTRG.126269"; transcript_id "MSTRG.126269.578"; exon_number "11";
chr3	StringTie	exon	100787728	100787802	1000	-	.	gene_id "MSTRG.126269"; transcript_id "MSTRG.126269.578"; exon_number "12";
chr3	StringTie	exon	100789454	100789516	1000	-	.	gene_id "MSTRG.126269"; transcript_id "MSTRG.126269.578"; exon_number "13";
chr3	StringTie	exon	100792691	100792768	1000	-	.	gene_id "MSTRG.126269"; transcript_id "MSTRG.126269.578"; exon_number "14";
chr3	StringTie	exon	100794923	100795003	1000	-	.	gene_id "MSTRG.126269"; transcript_id "MSTRG.126269.578"; exon_number "15";
chr3	StringTie	exon	100796409	100796468	1000	-	.	gene_id "MSTRG.126269"; transcript_id "MSTRG.126269.578"; exon_number "16";
chr3	StringTie	exon	100804792	100804866	1000	-	.	gene_id "MSTRG.126269"; transcript_id "MSTRG.126269.578"; exon_number "17";
chr3	StringTie	exon	100808161	100808235	1000	-	.	gene_id "MSTRG.126269"; transcript_id "MSTRG.126269.578"; exon_number "18";
chr3	StringTie	exon	100810412	100810477	1000	-	.	gene_id "MSTRG.126269"; transcript_id "MSTRG.126269.578"; exon_number "19";
chr3	StringTie	exon	100811230	100811277	1000	-	.	gene_id "MSTRG.126269"; transcript_id "MSTRG.126269.578"; exon_number "20";
chr3	StringTie	exon	100811728	100811799	1000	-	.	gene_id "MSTRG.126269"; transcript_id "MSTRG.126269.578"; exon_number "21";
chr3	StringTie	exon	100812467	100812523	1000	-	.	gene_id "MSTRG.126269"; transcript_id "MSTRG.126269.578"; exon_number "22";
chr3	StringTie	exon	100813661	100813735	1000	-	.	gene_id "MSTRG.126269"; transcript_id "MSTRG.126269.578"; exon_number "23";
chr3	StringTie	exon	100815912	100815971	1000	-	.	gene_id "MSTRG.126269"; transcript_id "MSTRG.126269.578"; exon_number "24";
chr3	StringTie	exon	100816688	100816768	1000	-	.	gene_id "MSTRG.126269"; transcript_id "MSTRG.126269.578"; exon_number "25";
chr3	StringTie	exon	100817436	100817495	1000	-	.	gene_id "MSTRG.126269"; transcript_id "MSTRG.126269.578"; exon_number "26";
chr3	StringTie	exon	100818525	100818581	1000	-	.	gene_id "MSTRG.126269"; transcript_id "MSTRG.126269.578"; exon_number "27";
chr3	StringTie	exon	100820220	100820303	1000	-	.	gene_id "MSTRG.126269"; transcript_id "MSTRG.126269.578"; exon_number "28";
chr3	StringTie	exon	100821054	100821113	1000	-	.	gene_id "MSTRG.126269"; transcript_id "MSTRG.126269.578"; exon_number "29";
chr3	StringTie	exon	100822589	100822672	1000	-	.	gene_id "MSTRG.126269"; transcript_id "MSTRG.126269.578"; exon_number "30";
chr3	StringTie	exon	100823458	100823514	1000	-	.	gene_id "MSTRG.126269"; transcript_id "MSTRG.126269.578"; exon_number "31";
chr3	StringTie	exon	100832264	100832350	1000	-	.	gene_id "MSTRG.126269"; transcript_id "MSTRG.126269.578"; exon_number "32";
chr3	StringTie	exon	100833125	100833157	1000	-	.	gene_id "MSTRG.126269"; transcript_id "MSTRG.126269.578"; exon_number "33";
chr3	StringTie	exon	100834684	100834773	1000	-	.	gene_id "MSTRG.126269"; transcript_id "MSTRG.126269.578"; exon_number "34";
chr3	StringTie	exon	100835601	100835660	1000	-	.	gene_id "MSTRG.126269"; transcript_id "MSTRG.126269.578"; exon_number "35";
chr3	StringTie	exon	100837124	100837171	1000	-	.	gene_id "MSTRG.126269"; transcript_id "MSTRG.126269.578"; exon_number "36";
chr3	StringTie	exon	100838210	100838284	1000	-	.	gene_id "MSTRG.126269"; transcript_id "MSTRG.126269.578"; exon_number "37";
chr3	StringTie	exon	100838402	100838464	1000	-	.	gene_id "MSTRG.126269"; transcript_id "MSTRG.126269.578"; exon_number "38";
chr3	StringTie	exon	100839569	100839616	1000	-	.	gene_id "MSTRG.126269"; transcript_id "MSTRG.126269.578"; exon_number "39";
chr3	StringTie	exon	100840072	100840164	1000	-	.	gene_id "MSTRG.126269"; transcript_id "MSTRG.126269.578"; exon_number "40";
chr3	StringTie	exon	100840820	100840858	1000	-	.	gene_id "MSTRG.126269"; transcript_id "MSTRG.126269.578"; exon_number "41";
chr3	StringTie	exon	100846372	100846446	1000	-	.	gene_id "MSTRG.126269"; transcript_id "MSTRG.126269.578"; exon_number "42";
chr3	StringTie	exon	100847602	100847673	1000	-	.	gene_id "MSTRG.126269"; transcript_id "MSTRG.126269.578"; exon_number "43";
chr3	StringTie	exon	100848801	100848875	1000	-	.	gene_id "MSTRG.126269"; transcript_id "MSTRG.126269.578"; exon_number "44";
chr3	StringTie	exon	100850045	100850119	1000	-	.	gene_id "MSTRG.126269"; transcript_id "MSTRG.126269.578"; exon_number "45";
chr3	StringTie	exon	100850660	100850734	1000	-	.	gene_id "MSTRG.126269"; transcript_id "MSTRG.126269.578"; exon_number "46";
chr3	StringTie	exon	100851875	100851940	1000	-	.	gene_id "MSTRG.126269"; transcript_id "MSTRG.126269.578"; exon_number "47";
chr3	StringTie	exon	100862311	100862385	1000	-	.	gene_id "MSTRG.126269"; transcript_id "MSTRG.126269.578"; exon_number "48";
chr3	StringTie	exon	100862838	100862909	1000	-	.	gene_id "MSTRG.126269"; transcript_id "MSTRG.126269.578"; exon_number "49";
chr3	StringTie	exon	100864002	100864076	1000	-	.	gene_id "MSTRG.126269"; transcript_id "MSTRG.126269.578"; exon_number "50";
chr3	StringTie	exon	100864833	100864907	1000	-	.	gene_id "MSTRG.126269"; transcript_id "MSTRG.126269.578"; exon_number "51";
chr3	StringTie	exon	100866879	100866956	1000	-	.	gene_id "MSTRG.126269"; transcript_id "MSTRG.126269.578"; exon_number "52";
chr3	StringTie	exon	100874841	100874933	1000	-	.	gene_id "MSTRG.126269"; transcript_id "MSTRG.126269.578"; exon_number "53";
chr3	StringTie	exon	100875508	100875579	1000	-	.	gene_id "MSTRG.126269"; transcript_id "MSTRG.126269.578"; exon_number "54";
chr3	StringTie	exon	100876512	100876560	1000	-	.	gene_id "MSTRG.126269"; transcript_id "MSTRG.126269.578"; exon_number "55";
chr3	StringTie	exon	100885536	100885588	1000	-	.	gene_id "MSTRG.126269"; transcript_id "MSTRG.126269.578"; exon_number "56";
chr3	StringTie	exon	100886142	100886323	1000	-	.	gene_id "MSTRG.126269"; transcript_id "MSTRG.126269.578"; exon_number "57";
chr3	StringTie	exon	100898762	100898894	1000	-	.	gene_id "MSTRG.126269"; transcript_id "MSTRG.126269.578"; exon_number "58";
chr3	StringTie	exon	100902618	100902686	1000	-	.	gene_id "MSTRG.126269"; transcript_id "MSTRG.126269.578"; exon_number "59";
chr3	StringTie	exon	100926302	100926483	1000	-	.	gene_id "MSTRG.126269"; transcript_id "MSTRG.126269.578"; exon_number "60";
chr3	StringTie	transcript	100749333	100937522	1000	-	.	gene_id "MSTRG.126269"; transcript_id "MSTRG.126269.579";
chr3	StringTie	exon	100749333	100750610	1000	-	.	gene_id "MSTRG.126269"; transcript_id "MSTRG.126269.579"; exon_number "1";
chr3	StringTie	exon	100751552	100751674	1000	-	.	gene_id "MSTRG.126269"; transcript_id "MSTRG.126269.579"; exon_number "2";
chr3	StringTie	exon	100752787	100752948	1000	-	.	gene_id "MSTRG.126269"; transcript_id "MSTRG.126269.579"; exon_number "3";
chr3	StringTie	exon	100753819	100753848	1000	-	.	gene_id "MSTRG.126269"; transcript_id "MSTRG.126269.579"; exon_number "4";
chr3	StringTie	exon	100754612	100754691	1000	-	.	gene_id "MSTRG.126269"; transcript_id "MSTRG.126269.579"; exon_number "5";
chr3	StringTie	exon	100765841	100765949	1000	-	.	gene_id "MSTRG.126269"; transcript_id "MSTRG.126269.579"; exon_number "6";
chr3	StringTie	exon	100770743	100770952	1000	-	.	gene_id "MSTRG.126269"; transcript_id "MSTRG.126269.579"; exon_number "7";
chr3	StringTie	exon	100774605	100774673	1000	-	.	gene_id "MSTRG.126269"; transcript_id "MSTRG.126269.579"; exon_number "8";
chr3	StringTie	exon	100775207	100775335	1000	-	.	gene_id "MSTRG.126269"; transcript_id "MSTRG.126269.579"; exon_number "9";
chr3	StringTie	exon	100778284	100778376	1000	-	.	gene_id "MSTRG.126269"; transcript_id "MSTRG.126269.579"; exon_number "10";
chr3	StringTie	exon	100780132	100780209	1000	-	.	gene_id "MSTRG.126269"; transcript_id "MSTRG.126269.579"; exon_number "11";
chr3	StringTie	exon	100787728	100787802	1000	-	.	gene_id "MSTRG.126269"; transcript_id "MSTRG.126269.579"; exon_number "12";
chr3	StringTie	exon	100789454	100789516	1000	-	.	gene_id "MSTRG.126269"; transcript_id "MSTRG.126269.579"; exon_number "13";
chr3	StringTie	exon	100792691	100792768	1000	-	.	gene_id "MSTRG.126269"; transcript_id "MSTRG.126269.579"; exon_number "14";
chr3	StringTie	exon	100794923	100795003	1000	-	.	gene_id "MSTRG.126269"; transcript_id "MSTRG.126269.579"; exon_number "15";
chr3	StringTie	exon	100796409	100796468	1000	-	.	gene_id "MSTRG.126269"; transcript_id "MSTRG.126269.579"; exon_number "16";
chr3	StringTie	exon	100804792	100804866	1000	-	.	gene_id "MSTRG.126269"; transcript_id "MSTRG.126269.579"; exon_number "17";
chr3	StringTie	exon	100808161	100808235	1000	-	.	gene_id "MSTRG.126269"; transcript_id "MSTRG.126269.579"; exon_number "18";
chr3	StringTie	exon	100832264	100832350	1000	-	.	gene_id "MSTRG.126269"; transcript_id "MSTRG.126269.579"; exon_number "19";
chr3	StringTie	exon	100833125	100833157	1000	-	.	gene_id "MSTRG.126269"; transcript_id "MSTRG.126269.579"; exon_number "20";
chr3	StringTie	exon	100834684	100834773	1000	-	.	gene_id "MSTRG.126269"; transcript_id "MSTRG.126269.579"; exon_number "21";
chr3	StringTie	exon	100835601	100835660	1000	-	.	gene_id "MSTRG.126269"; transcript_id "MSTRG.126269.579"; exon_number "22";
chr3	StringTie	exon	100846372	100846446	1000	-	.	gene_id "MSTRG.126269"; transcript_id "MSTRG.126269.579"; exon_number "23";
chr3	StringTie	exon	100847602	100847673	1000	-	.	gene_id "MSTRG.126269"; transcript_id "MSTRG.126269.579"; exon_number "24";
chr3	StringTie	exon	100848801	100848875	1000	-	.	gene_id "MSTRG.126269"; transcript_id "MSTRG.126269.579"; exon_number "25";
chr3	StringTie	exon	100850045	100850119	1000	-	.	gene_id "MSTRG.126269"; transcript_id "MSTRG.126269.579"; exon_number "26";
chr3	StringTie	exon	100850660	100850734	1000	-	.	gene_id "MSTRG.126269"; transcript_id "MSTRG.126269.579"; exon_number "27";
chr3	StringTie	exon	100851875	100851940	1000	-	.	gene_id "MSTRG.126269"; transcript_id "MSTRG.126269.579"; exon_number "28";
chr3	StringTie	exon	100862311	100862385	1000	-	.	gene_id "MSTRG.126269"; transcript_id "MSTRG.126269.579"; exon_number "29";
chr3	StringTie	exon	100864833	100864907	1000	-	.	gene_id "MSTRG.126269"; transcript_id "MSTRG.126269.579"; exon_number "30";
chr3	StringTie	exon	100866879	100866956	1000	-	.	gene_id "MSTRG.126269"; transcript_id "MSTRG.126269.579"; exon_number "31";
chr3	StringTie	exon	100874841	100874933	1000	-	.	gene_id "MSTRG.126269"; transcript_id "MSTRG.126269.579"; exon_number "32";
chr3	StringTie	exon	100875508	100875579	1000	-	.	gene_id "MSTRG.126269"; transcript_id "MSTRG.126269.579"; exon_number "33";
chr3	StringTie	exon	100876512	100876560	1000	-	.	gene_id "MSTRG.126269"; transcript_id "MSTRG.126269.579"; exon_number "34";
chr3	StringTie	exon	100885536	100885588	1000	-	.	gene_id "MSTRG.126269"; transcript_id "MSTRG.126269.579"; exon_number "35";
chr3	StringTie	exon	100886142	100886323	1000	-	.	gene_id "MSTRG.126269"; transcript_id "MSTRG.126269.579"; exon_number "36";
chr3	StringTie	exon	100898762	100898894	1000	-	.	gene_id "MSTRG.126269"; transcript_id "MSTRG.126269.579"; exon_number "37";
chr3	StringTie	exon	100902618	100902686	1000	-	.	gene_id "MSTRG.126269"; transcript_id "MSTRG.126269.579"; exon_number "38";
chr3	StringTie	exon	100926302	100926481	1000	-	.	gene_id "MSTRG.126269"; transcript_id "MSTRG.126269.579"; exon_number "39";
chr3	StringTie	exon	100937500	100937522	1000	-	.	gene_id "MSTRG.126269"; transcript_id "MSTRG.126269.579"; exon_number "40";
chr3	StringTie	transcript	100748963	100945664	1000	-	.	gene_id "MSTRG.126269"; transcript_id "MSTRG.126269.58";
chr3	StringTie	exon	100748963	100750610	1000	-	.	gene_id "MSTRG.126269"; transcript_id "MSTRG.126269.58"; exon_number "1";
chr3	StringTie	exon	100751552	100751674	1000	-	.	gene_id "MSTRG.126269"; transcript_id "MSTRG.126269.58"; exon_number "2";
chr3	StringTie	exon	100752787	100752948	1000	-	.	gene_id "MSTRG.126269"; transcript_id "MSTRG.126269.58"; exon_number "3";
chr3	StringTie	exon	100753819	100753848	1000	-	.	gene_id "MSTRG.126269"; transcript_id "MSTRG.126269.58"; exon_number "4";
chr3	StringTie	exon	100754612	100754691	1000	-	.	gene_id "MSTRG.126269"; transcript_id "MSTRG.126269.58"; exon_number "5";
chr3	StringTie	exon	100765841	100765949	1000	-	.	gene_id "MSTRG.126269"; transcript_id "MSTRG.126269.58"; exon_number "6";
chr3	StringTie	exon	100770743	100770952	1000	-	.	gene_id "MSTRG.126269"; transcript_id "MSTRG.126269.58"; exon_number "7";
chr3	StringTie	exon	100774605	100774673	1000	-	.	gene_id "MSTRG.126269"; transcript_id "MSTRG.126269.58"; exon_number "8";
chr3	StringTie	exon	100775207	100775335	1000	-	.	gene_id "MSTRG.126269"; transcript_id "MSTRG.126269.58"; exon_number "9";
chr3	StringTie	exon	100778284	100778376	1000	-	.	gene_id "MSTRG.126269"; transcript_id "MSTRG.126269.58"; exon_number "10";
chr3	StringTie	exon	100780132	100780209	1000	-	.	gene_id "MSTRG.126269"; transcript_id "MSTRG.126269.58"; exon_number "11";
chr3	StringTie	exon	100787728	100787802	1000	-	.	gene_id "MSTRG.126269"; transcript_id "MSTRG.126269.58"; exon_number "12";
chr3	StringTie	exon	100789454	100789516	1000	-	.	gene_id "MSTRG.126269"; transcript_id "MSTRG.126269.58"; exon_number "13";
chr3	StringTie	exon	100792691	100792768	1000	-	.	gene_id "MSTRG.126269"; transcript_id "MSTRG.126269.58"; exon_number "14";
chr3	StringTie	exon	100794923	100795003	1000	-	.	gene_id "MSTRG.126269"; transcript_id "MSTRG.126269.58"; exon_number "15";
chr3	StringTie	exon	100796409	100796468	1000	-	.	gene_id "MSTRG.126269"; transcript_id "MSTRG.126269.58"; exon_number "16";
chr3	StringTie	exon	100804792	100804866	1000	-	.	gene_id "MSTRG.126269"; transcript_id "MSTRG.126269.58"; exon_number "17";
chr3	StringTie	exon	100808161	100808235	1000	-	.	gene_id "MSTRG.126269"; transcript_id "MSTRG.126269.58"; exon_number "18";
chr3	StringTie	exon	100810412	100810477	1000	-	.	gene_id "MSTRG.126269"; transcript_id "MSTRG.126269.58"; exon_number "19";
chr3	StringTie	exon	100811230	100811277	1000	-	.	gene_id "MSTRG.126269"; transcript_id "MSTRG.126269.58"; exon_number "20";
chr3	StringTie	exon	100811728	100811799	1000	-	.	gene_id "MSTRG.126269"; transcript_id "MSTRG.126269.58"; exon_number "21";
chr3	StringTie	exon	100812467	100812523	1000	-	.	gene_id "MSTRG.126269"; transcript_id "MSTRG.126269.58"; exon_number "22";
chr3	StringTie	exon	100813661	100813735	1000	-	.	gene_id "MSTRG.126269"; transcript_id "MSTRG.126269.58"; exon_number "23";
chr3	StringTie	exon	100815912	100815971	1000	-	.	gene_id "MSTRG.126269"; transcript_id "MSTRG.126269.58"; exon_number "24";
chr3	StringTie	exon	100816688	100816768	1000	-	.	gene_id "MSTRG.126269"; transcript_id "MSTRG.126269.58"; exon_number "25";
chr3	StringTie	exon	100817436	100817495	1000	-	.	gene_id "MSTRG.126269"; transcript_id "MSTRG.126269.58"; exon_number "26";
chr3	StringTie	exon	100818525	100818581	1000	-	.	gene_id "MSTRG.126269"; transcript_id "MSTRG.126269.58"; exon_number "27";
chr3	StringTie	exon	100820220	100820303	1000	-	.	gene_id "MSTRG.126269"; transcript_id "MSTRG.126269.58"; exon_number "28";
chr3	StringTie	exon	100821054	100821113	1000	-	.	gene_id "MSTRG.126269"; transcript_id "MSTRG.126269.58"; exon_number "29";
chr3	StringTie	exon	100822589	100822672	1000	-	.	gene_id "MSTRG.126269"; transcript_id "MSTRG.126269.58"; exon_number "30";
chr3	StringTie	exon	100823458	100823514	1000	-	.	gene_id "MSTRG.126269"; transcript_id "MSTRG.126269.58"; exon_number "31";
chr3	StringTie	exon	100824858	100824941	1000	-	.	gene_id "MSTRG.126269"; transcript_id "MSTRG.126269.58"; exon_number "32";
chr3	StringTie	exon	100832264	100832350	1000	-	.	gene_id "MSTRG.126269"; transcript_id "MSTRG.126269.58"; exon_number "33";
chr3	StringTie	exon	100833125	100833157	1000	-	.	gene_id "MSTRG.126269"; transcript_id "MSTRG.126269.58"; exon_number "34";
chr3	StringTie	exon	100834684	100834773	1000	-	.	gene_id "MSTRG.126269"; transcript_id "MSTRG.126269.58"; exon_number "35";
chr3	StringTie	exon	100835601	100835660	1000	-	.	gene_id "MSTRG.126269"; transcript_id "MSTRG.126269.58"; exon_number "36";
chr3	StringTie	exon	100837124	100837171	1000	-	.	gene_id "MSTRG.126269"; transcript_id "MSTRG.126269.58"; exon_number "37";
chr3	StringTie	exon	100838210	100838284	1000	-	.	gene_id "MSTRG.126269"; transcript_id "MSTRG.126269.58"; exon_number "38";
chr3	StringTie	exon	100838402	100838464	1000	-	.	gene_id "MSTRG.126269"; transcript_id "MSTRG.126269.58"; exon_number "39";
chr3	StringTie	exon	100839569	100839616	1000	-	.	gene_id "MSTRG.126269"; transcript_id "MSTRG.126269.58"; exon_number "40";
chr3	StringTie	exon	100840072	100840164	1000	-	.	gene_id "MSTRG.126269"; transcript_id "MSTRG.126269.58"; exon_number "41";
chr3	StringTie	exon	100840820	100840858	1000	-	.	gene_id "MSTRG.126269"; transcript_id "MSTRG.126269.58"; exon_number "42";
chr3	StringTie	exon	100846372	100846446	1000	-	.	gene_id "MSTRG.126269"; transcript_id "MSTRG.126269.58"; exon_number "43";
chr3	StringTie	exon	100847602	100847673	1000	-	.	gene_id "MSTRG.126269"; transcript_id "MSTRG.126269.58"; exon_number "44";
chr3	StringTie	exon	100848801	100848875	1000	-	.	gene_id "MSTRG.126269"; transcript_id "MSTRG.126269.58"; exon_number "45";
chr3	StringTie	exon	100850045	100850119	1000	-	.	gene_id "MSTRG.126269"; transcript_id "MSTRG.126269.58"; exon_number "46";
chr3	StringTie	exon	100850660	100850734	1000	-	.	gene_id "MSTRG.126269"; transcript_id "MSTRG.126269.58"; exon_number "47";
chr3	StringTie	exon	100851875	100851940	1000	-	.	gene_id "MSTRG.126269"; transcript_id "MSTRG.126269.58"; exon_number "48";
chr3	StringTie	exon	100862311	100862385	1000	-	.	gene_id "MSTRG.126269"; transcript_id "MSTRG.126269.58"; exon_number "49";
chr3	StringTie	exon	100862838	100862909	1000	-	.	gene_id "MSTRG.126269"; transcript_id "MSTRG.126269.58"; exon_number "50";
chr3	StringTie	exon	100864002	100864076	1000	-	.	gene_id "MSTRG.126269"; transcript_id "MSTRG.126269.58"; exon_number "51";
chr3	StringTie	exon	100864833	100864907	1000	-	.	gene_id "MSTRG.126269"; transcript_id "MSTRG.126269.58"; exon_number "52";
chr3	StringTie	exon	100866879	100866956	1000	-	.	gene_id "MSTRG.126269"; transcript_id "MSTRG.126269.58"; exon_number "53";
chr3	StringTie	exon	100874841	100874933	1000	-	.	gene_id "MSTRG.126269"; transcript_id "MSTRG.126269.58"; exon_number "54";
chr3	StringTie	exon	100875508	100875579	1000	-	.	gene_id "MSTRG.126269"; transcript_id "MSTRG.126269.58"; exon_number "55";
chr3	StringTie	exon	100876512	100876560	1000	-	.	gene_id "MSTRG.126269"; transcript_id "MSTRG.126269.58"; exon_number "56";
chr3	StringTie	exon	100885536	100885588	1000	-	.	gene_id "MSTRG.126269"; transcript_id "MSTRG.126269.58"; exon_number "57";
chr3	StringTie	exon	100886142	100886323	1000	-	.	gene_id "MSTRG.126269"; transcript_id "MSTRG.126269.58"; exon_number "58";
chr3	StringTie	exon	100898762	100898894	1000	-	.	gene_id "MSTRG.126269"; transcript_id "MSTRG.126269.58"; exon_number "59";
chr3	StringTie	exon	100902618	100902686	1000	-	.	gene_id "MSTRG.126269"; transcript_id "MSTRG.126269.58"; exon_number "60";
chr3	StringTie	exon	100926302	100926481	1000	-	.	gene_id "MSTRG.126269"; transcript_id "MSTRG.126269.58"; exon_number "61";
chr3	StringTie	exon	100945580	100945664	1000	-	.	gene_id "MSTRG.126269"; transcript_id "MSTRG.126269.58"; exon_number "62";
chr3	StringTie	transcript	100749333	100902687	1000	-	.	gene_id "MSTRG.126269"; transcript_id "MSTRG.126269.580";
chr3	StringTie	exon	100749333	100750610	1000	-	.	gene_id "MSTRG.126269"; transcript_id "MSTRG.126269.580"; exon_number "1";
chr3	StringTie	exon	100751552	100751674	1000	-	.	gene_id "MSTRG.126269"; transcript_id "MSTRG.126269.580"; exon_number "2";
chr3	StringTie	exon	100752787	100752948	1000	-	.	gene_id "MSTRG.126269"; transcript_id "MSTRG.126269.580"; exon_number "3";
chr3	StringTie	exon	100753819	100753848	1000	-	.	gene_id "MSTRG.126269"; transcript_id "MSTRG.126269.580"; exon_number "4";
chr3	StringTie	exon	100754612	100754691	1000	-	.	gene_id "MSTRG.126269"; transcript_id "MSTRG.126269.580"; exon_number "5";
chr3	StringTie	exon	100765841	100765949	1000	-	.	gene_id "MSTRG.126269"; transcript_id "MSTRG.126269.580"; exon_number "6";
chr3	StringTie	exon	100770743	100770952	1000	-	.	gene_id "MSTRG.126269"; transcript_id "MSTRG.126269.580"; exon_number "7";
chr3	StringTie	exon	100774605	100774673	1000	-	.	gene_id "MSTRG.126269"; transcript_id "MSTRG.126269.580"; exon_number "8";
chr3	StringTie	exon	100775207	100775335	1000	-	.	gene_id "MSTRG.126269"; transcript_id "MSTRG.126269.580"; exon_number "9";
chr3	StringTie	exon	100778284	100778376	1000	-	.	gene_id "MSTRG.126269"; transcript_id "MSTRG.126269.580"; exon_number "10";
chr3	StringTie	exon	100780132	100780209	1000	-	.	gene_id "MSTRG.126269"; transcript_id "MSTRG.126269.580"; exon_number "11";
chr3	StringTie	exon	100787728	100787802	1000	-	.	gene_id "MSTRG.126269"; transcript_id "MSTRG.126269.580"; exon_number "12";
chr3	StringTie	exon	100789454	100789516	1000	-	.	gene_id "MSTRG.126269"; transcript_id "MSTRG.126269.580"; exon_number "13";
chr3	StringTie	exon	100792691	100792768	1000	-	.	gene_id "MSTRG.126269"; transcript_id "MSTRG.126269.580"; exon_number "14";
chr3	StringTie	exon	100794923	100795003	1000	-	.	gene_id "MSTRG.126269"; transcript_id "MSTRG.126269.580"; exon_number "15";
chr3	StringTie	exon	100796409	100796468	1000	-	.	gene_id "MSTRG.126269"; transcript_id "MSTRG.126269.580"; exon_number "16";
chr3	StringTie	exon	100804792	100804866	1000	-	.	gene_id "MSTRG.126269"; transcript_id "MSTRG.126269.580"; exon_number "17";
chr3	StringTie	exon	100808161	100808235	1000	-	.	gene_id "MSTRG.126269"; transcript_id "MSTRG.126269.580"; exon_number "18";
chr3	StringTie	exon	100810412	100810477	1000	-	.	gene_id "MSTRG.126269"; transcript_id "MSTRG.126269.580"; exon_number "19";
chr3	StringTie	exon	100811230	100811277	1000	-	.	gene_id "MSTRG.126269"; transcript_id "MSTRG.126269.580"; exon_number "20";
chr3	StringTie	exon	100811728	100811799	1000	-	.	gene_id "MSTRG.126269"; transcript_id "MSTRG.126269.580"; exon_number "21";
chr3	StringTie	exon	100812467	100812523	1000	-	.	gene_id "MSTRG.126269"; transcript_id "MSTRG.126269.580"; exon_number "22";
chr3	StringTie	exon	100813661	100813735	1000	-	.	gene_id "MSTRG.126269"; transcript_id "MSTRG.126269.580"; exon_number "23";
chr3	StringTie	exon	100815912	100815959	1000	-	.	gene_id "MSTRG.126269"; transcript_id "MSTRG.126269.580"; exon_number "24";
chr3	StringTie	exon	100816688	100816768	1000	-	.	gene_id "MSTRG.126269"; transcript_id "MSTRG.126269.580"; exon_number "25";
chr3	StringTie	exon	100817436	100817495	1000	-	.	gene_id "MSTRG.126269"; transcript_id "MSTRG.126269.580"; exon_number "26";
chr3	StringTie	exon	100818525	100818581	1000	-	.	gene_id "MSTRG.126269"; transcript_id "MSTRG.126269.580"; exon_number "27";
chr3	StringTie	exon	100820220	100820303	1000	-	.	gene_id "MSTRG.126269"; transcript_id "MSTRG.126269.580"; exon_number "28";
chr3	StringTie	exon	100821054	100821113	1000	-	.	gene_id "MSTRG.126269"; transcript_id "MSTRG.126269.580"; exon_number "29";
chr3	StringTie	exon	100822589	100822672	1000	-	.	gene_id "MSTRG.126269"; transcript_id "MSTRG.126269.580"; exon_number "30";
chr3	StringTie	exon	100823458	100823514	1000	-	.	gene_id "MSTRG.126269"; transcript_id "MSTRG.126269.580"; exon_number "31";
chr3	StringTie	exon	100824858	100824941	1000	-	.	gene_id "MSTRG.126269"; transcript_id "MSTRG.126269.580"; exon_number "32";
chr3	StringTie	exon	100825785	100825844	1000	-	.	gene_id "MSTRG.126269"; transcript_id "MSTRG.126269.580"; exon_number "33";
chr3	StringTie	exon	100828393	100828452	1000	-	.	gene_id "MSTRG.126269"; transcript_id "MSTRG.126269.580"; exon_number "34";
chr3	StringTie	exon	100829581	100829664	1000	-	.	gene_id "MSTRG.126269"; transcript_id "MSTRG.126269.580"; exon_number "35";
chr3	StringTie	exon	100832264	100832350	1000	-	.	gene_id "MSTRG.126269"; transcript_id "MSTRG.126269.580"; exon_number "36";
chr3	StringTie	exon	100833125	100833157	1000	-	.	gene_id "MSTRG.126269"; transcript_id "MSTRG.126269.580"; exon_number "37";
chr3	StringTie	exon	100834684	100834773	1000	-	.	gene_id "MSTRG.126269"; transcript_id "MSTRG.126269.580"; exon_number "38";
chr3	StringTie	exon	100835601	100835660	1000	-	.	gene_id "MSTRG.126269"; transcript_id "MSTRG.126269.580"; exon_number "39";
chr3	StringTie	exon	100837124	100837171	1000	-	.	gene_id "MSTRG.126269"; transcript_id "MSTRG.126269.580"; exon_number "40";
chr3	StringTie	exon	100838210	100838284	1000	-	.	gene_id "MSTRG.126269"; transcript_id "MSTRG.126269.580"; exon_number "41";
chr3	StringTie	exon	100838402	100838464	1000	-	.	gene_id "MSTRG.126269"; transcript_id "MSTRG.126269.580"; exon_number "42";
chr3	StringTie	exon	100839569	100839616	1000	-	.	gene_id "MSTRG.126269"; transcript_id "MSTRG.126269.580"; exon_number "43";
chr3	StringTie	exon	100840072	100840164	1000	-	.	gene_id "MSTRG.126269"; transcript_id "MSTRG.126269.580"; exon_number "44";
chr3	StringTie	exon	100840820	100840858	1000	-	.	gene_id "MSTRG.126269"; transcript_id "MSTRG.126269.580"; exon_number "45";
chr3	StringTie	exon	100841998	100842039	1000	-	.	gene_id "MSTRG.126269"; transcript_id "MSTRG.126269.580"; exon_number "46";
chr3	StringTie	exon	100846372	100846446	1000	-	.	gene_id "MSTRG.126269"; transcript_id "MSTRG.126269.580"; exon_number "47";
chr3	StringTie	exon	100847602	100847673	1000	-	.	gene_id "MSTRG.126269"; transcript_id "MSTRG.126269.580"; exon_number "48";
chr3	StringTie	exon	100848801	100848875	1000	-	.	gene_id "MSTRG.126269"; transcript_id "MSTRG.126269.580"; exon_number "49";
chr3	StringTie	exon	100850045	100850119	1000	-	.	gene_id "MSTRG.126269"; transcript_id "MSTRG.126269.580"; exon_number "50";
chr3	StringTie	exon	100850660	100850734	1000	-	.	gene_id "MSTRG.126269"; transcript_id "MSTRG.126269.580"; exon_number "51";
chr3	StringTie	exon	100851875	100851940	1000	-	.	gene_id "MSTRG.126269"; transcript_id "MSTRG.126269.580"; exon_number "52";
chr3	StringTie	exon	100862311	100862385	1000	-	.	gene_id "MSTRG.126269"; transcript_id "MSTRG.126269.580"; exon_number "53";
chr3	StringTie	exon	100864833	100864907	1000	-	.	gene_id "MSTRG.126269"; transcript_id "MSTRG.126269.580"; exon_number "54";
chr3	StringTie	exon	100866879	100866956	1000	-	.	gene_id "MSTRG.126269"; transcript_id "MSTRG.126269.580"; exon_number "55";
chr3	StringTie	exon	100874841	100874933	1000	-	.	gene_id "MSTRG.126269"; transcript_id "MSTRG.126269.580"; exon_number "56";
chr3	StringTie	exon	100875508	100875579	1000	-	.	gene_id "MSTRG.126269"; transcript_id "MSTRG.126269.580"; exon_number "57";
chr3	StringTie	exon	100876512	100876560	1000	-	.	gene_id "MSTRG.126269"; transcript_id "MSTRG.126269.580"; exon_number "58";
chr3	StringTie	exon	100885536	100885588	1000	-	.	gene_id "MSTRG.126269"; transcript_id "MSTRG.126269.580"; exon_number "59";
chr3	StringTie	exon	100886142	100886323	1000	-	.	gene_id "MSTRG.126269"; transcript_id "MSTRG.126269.580"; exon_number "60";
chr3	StringTie	exon	100898762	100898894	1000	-	.	gene_id "MSTRG.126269"; transcript_id "MSTRG.126269.580"; exon_number "61";
chr3	StringTie	exon	100902618	100902687	1000	-	.	gene_id "MSTRG.126269"; transcript_id "MSTRG.126269.580"; exon_number "62";
chr3	StringTie	transcript	100749334	100926479	1000	-	.	gene_id "MSTRG.126269"; transcript_id "MSTRG.126269.581";
chr3	StringTie	exon	100749334	100750610	1000	-	.	gene_id "MSTRG.126269"; transcript_id "MSTRG.126269.581"; exon_number "1";
chr3	StringTie	exon	100751552	100751674	1000	-	.	gene_id "MSTRG.126269"; transcript_id "MSTRG.126269.581"; exon_number "2";
chr3	StringTie	exon	100752787	100752948	1000	-	.	gene_id "MSTRG.126269"; transcript_id "MSTRG.126269.581"; exon_number "3";
chr3	StringTie	exon	100753819	100753848	1000	-	.	gene_id "MSTRG.126269"; transcript_id "MSTRG.126269.581"; exon_number "4";
chr3	StringTie	exon	100754612	100754691	1000	-	.	gene_id "MSTRG.126269"; transcript_id "MSTRG.126269.581"; exon_number "5";
chr3	StringTie	exon	100765841	100765949	1000	-	.	gene_id "MSTRG.126269"; transcript_id "MSTRG.126269.581"; exon_number "6";
chr3	StringTie	exon	100770743	100770952	1000	-	.	gene_id "MSTRG.126269"; transcript_id "MSTRG.126269.581"; exon_number "7";
chr3	StringTie	exon	100774605	100774673	1000	-	.	gene_id "MSTRG.126269"; transcript_id "MSTRG.126269.581"; exon_number "8";
chr3	StringTie	exon	100775207	100775335	1000	-	.	gene_id "MSTRG.126269"; transcript_id "MSTRG.126269.581"; exon_number "9";
chr3	StringTie	exon	100778284	100778376	1000	-	.	gene_id "MSTRG.126269"; transcript_id "MSTRG.126269.581"; exon_number "10";
chr3	StringTie	exon	100780132	100780209	1000	-	.	gene_id "MSTRG.126269"; transcript_id "MSTRG.126269.581"; exon_number "11";
chr3	StringTie	exon	100787728	100787802	1000	-	.	gene_id "MSTRG.126269"; transcript_id "MSTRG.126269.581"; exon_number "12";
chr3	StringTie	exon	100789454	100789516	1000	-	.	gene_id "MSTRG.126269"; transcript_id "MSTRG.126269.581"; exon_number "13";
chr3	StringTie	exon	100794923	100795003	1000	-	.	gene_id "MSTRG.126269"; transcript_id "MSTRG.126269.581"; exon_number "14";
chr3	StringTie	exon	100804792	100804866	1000	-	.	gene_id "MSTRG.126269"; transcript_id "MSTRG.126269.581"; exon_number "15";
chr3	StringTie	exon	100808161	100808235	1000	-	.	gene_id "MSTRG.126269"; transcript_id "MSTRG.126269.581"; exon_number "16";
chr3	StringTie	exon	100810412	100810477	1000	-	.	gene_id "MSTRG.126269"; transcript_id "MSTRG.126269.581"; exon_number "17";
chr3	StringTie	exon	100811230	100811277	1000	-	.	gene_id "MSTRG.126269"; transcript_id "MSTRG.126269.581"; exon_number "18";
chr3	StringTie	exon	100811728	100811799	1000	-	.	gene_id "MSTRG.126269"; transcript_id "MSTRG.126269.581"; exon_number "19";
chr3	StringTie	exon	100812467	100812523	1000	-	.	gene_id "MSTRG.126269"; transcript_id "MSTRG.126269.581"; exon_number "20";
chr3	StringTie	exon	100813661	100813735	1000	-	.	gene_id "MSTRG.126269"; transcript_id "MSTRG.126269.581"; exon_number "21";
chr3	StringTie	exon	100815912	100815971	1000	-	.	gene_id "MSTRG.126269"; transcript_id "MSTRG.126269.581"; exon_number "22";
chr3	StringTie	exon	100816688	100816768	1000	-	.	gene_id "MSTRG.126269"; transcript_id "MSTRG.126269.581"; exon_number "23";
chr3	StringTie	exon	100817436	100817495	1000	-	.	gene_id "MSTRG.126269"; transcript_id "MSTRG.126269.581"; exon_number "24";
chr3	StringTie	exon	100818525	100818581	1000	-	.	gene_id "MSTRG.126269"; transcript_id "MSTRG.126269.581"; exon_number "25";
chr3	StringTie	exon	100820220	100820303	1000	-	.	gene_id "MSTRG.126269"; transcript_id "MSTRG.126269.581"; exon_number "26";
chr3	StringTie	exon	100821054	100821113	1000	-	.	gene_id "MSTRG.126269"; transcript_id "MSTRG.126269.581"; exon_number "27";
chr3	StringTie	exon	100822589	100822672	1000	-	.	gene_id "MSTRG.126269"; transcript_id "MSTRG.126269.581"; exon_number "28";
chr3	StringTie	exon	100823458	100823514	1000	-	.	gene_id "MSTRG.126269"; transcript_id "MSTRG.126269.581"; exon_number "29";
chr3	StringTie	exon	100824858	100824941	1000	-	.	gene_id "MSTRG.126269"; transcript_id "MSTRG.126269.581"; exon_number "30";
chr3	StringTie	exon	100825785	100825844	1000	-	.	gene_id "MSTRG.126269"; transcript_id "MSTRG.126269.581"; exon_number "31";
chr3	StringTie	exon	100828393	100828452	1000	-	.	gene_id "MSTRG.126269"; transcript_id "MSTRG.126269.581"; exon_number "32";
chr3	StringTie	exon	100832264	100832350	1000	-	.	gene_id "MSTRG.126269"; transcript_id "MSTRG.126269.581"; exon_number "33";
chr3	StringTie	exon	100833125	100833157	1000	-	.	gene_id "MSTRG.126269"; transcript_id "MSTRG.126269.581"; exon_number "34";
chr3	StringTie	exon	100834684	100834773	1000	-	.	gene_id "MSTRG.126269"; transcript_id "MSTRG.126269.581"; exon_number "35";
chr3	StringTie	exon	100835601	100835660	1000	-	.	gene_id "MSTRG.126269"; transcript_id "MSTRG.126269.581"; exon_number "36";
chr3	StringTie	exon	100839569	100839616	1000	-	.	gene_id "MSTRG.126269"; transcript_id "MSTRG.126269.581"; exon_number "37";
chr3	StringTie	exon	100840072	100840164	1000	-	.	gene_id "MSTRG.126269"; transcript_id "MSTRG.126269.581"; exon_number "38";
chr3	StringTie	exon	100840820	100840858	1000	-	.	gene_id "MSTRG.126269"; transcript_id "MSTRG.126269.581"; exon_number "39";
chr3	StringTie	exon	100841998	100842039	1000	-	.	gene_id "MSTRG.126269"; transcript_id "MSTRG.126269.581"; exon_number "40";
chr3	StringTie	exon	100846372	100846446	1000	-	.	gene_id "MSTRG.126269"; transcript_id "MSTRG.126269.581"; exon_number "41";
chr3	StringTie	exon	100847602	100847673	1000	-	.	gene_id "MSTRG.126269"; transcript_id "MSTRG.126269.581"; exon_number "42";
chr3	StringTie	exon	100848801	100848875	1000	-	.	gene_id "MSTRG.126269"; transcript_id "MSTRG.126269.581"; exon_number "43";
chr3	StringTie	exon	100850045	100850119	1000	-	.	gene_id "MSTRG.126269"; transcript_id "MSTRG.126269.581"; exon_number "44";
chr3	StringTie	exon	100850660	100850734	1000	-	.	gene_id "MSTRG.126269"; transcript_id "MSTRG.126269.581"; exon_number "45";
chr3	StringTie	exon	100851875	100851940	1000	-	.	gene_id "MSTRG.126269"; transcript_id "MSTRG.126269.581"; exon_number "46";
chr3	StringTie	exon	100862311	100862385	1000	-	.	gene_id "MSTRG.126269"; transcript_id "MSTRG.126269.581"; exon_number "47";
chr3	StringTie	exon	100862838	100862909	1000	-	.	gene_id "MSTRG.126269"; transcript_id "MSTRG.126269.581"; exon_number "48";
chr3	StringTie	exon	100864002	100864076	1000	-	.	gene_id "MSTRG.126269"; transcript_id "MSTRG.126269.581"; exon_number "49";
chr3	StringTie	exon	100864833	100864907	1000	-	.	gene_id "MSTRG.126269"; transcript_id "MSTRG.126269.581"; exon_number "50";
chr3	StringTie	exon	100866879	100866956	1000	-	.	gene_id "MSTRG.126269"; transcript_id "MSTRG.126269.581"; exon_number "51";
chr3	StringTie	exon	100874841	100874933	1000	-	.	gene_id "MSTRG.126269"; transcript_id "MSTRG.126269.581"; exon_number "52";
chr3	StringTie	exon	100875508	100875579	1000	-	.	gene_id "MSTRG.126269"; transcript_id "MSTRG.126269.581"; exon_number "53";
chr3	StringTie	exon	100876512	100876560	1000	-	.	gene_id "MSTRG.126269"; transcript_id "MSTRG.126269.581"; exon_number "54";
chr3	StringTie	exon	100885536	100885588	1000	-	.	gene_id "MSTRG.126269"; transcript_id "MSTRG.126269.581"; exon_number "55";
chr3	StringTie	exon	100886142	100886323	1000	-	.	gene_id "MSTRG.126269"; transcript_id "MSTRG.126269.581"; exon_number "56";
chr3	StringTie	exon	100898762	100898894	1000	-	.	gene_id "MSTRG.126269"; transcript_id "MSTRG.126269.581"; exon_number "57";
chr3	StringTie	exon	100902618	100902686	1000	-	.	gene_id "MSTRG.126269"; transcript_id "MSTRG.126269.581"; exon_number "58";
chr3	StringTie	exon	100926302	100926479	1000	-	.	gene_id "MSTRG.126269"; transcript_id "MSTRG.126269.581"; exon_number "59";
chr3	StringTie	transcript	100749334	100926479	1000	-	.	gene_id "MSTRG.126269"; transcript_id "MSTRG.126269.582";
chr3	StringTie	exon	100749334	100750610	1000	-	.	gene_id "MSTRG.126269"; transcript_id "MSTRG.126269.582"; exon_number "1";
chr3	StringTie	exon	100751552	100751674	1000	-	.	gene_id "MSTRG.126269"; transcript_id "MSTRG.126269.582"; exon_number "2";
chr3	StringTie	exon	100752787	100752948	1000	-	.	gene_id "MSTRG.126269"; transcript_id "MSTRG.126269.582"; exon_number "3";
chr3	StringTie	exon	100753819	100753848	1000	-	.	gene_id "MSTRG.126269"; transcript_id "MSTRG.126269.582"; exon_number "4";
chr3	StringTie	exon	100754612	100754691	1000	-	.	gene_id "MSTRG.126269"; transcript_id "MSTRG.126269.582"; exon_number "5";
chr3	StringTie	exon	100765841	100765949	1000	-	.	gene_id "MSTRG.126269"; transcript_id "MSTRG.126269.582"; exon_number "6";
chr3	StringTie	exon	100770743	100770952	1000	-	.	gene_id "MSTRG.126269"; transcript_id "MSTRG.126269.582"; exon_number "7";
chr3	StringTie	exon	100774605	100774673	1000	-	.	gene_id "MSTRG.126269"; transcript_id "MSTRG.126269.582"; exon_number "8";
chr3	StringTie	exon	100775207	100775335	1000	-	.	gene_id "MSTRG.126269"; transcript_id "MSTRG.126269.582"; exon_number "9";
chr3	StringTie	exon	100778284	100778376	1000	-	.	gene_id "MSTRG.126269"; transcript_id "MSTRG.126269.582"; exon_number "10";
chr3	StringTie	exon	100780132	100780209	1000	-	.	gene_id "MSTRG.126269"; transcript_id "MSTRG.126269.582"; exon_number "11";
chr3	StringTie	exon	100789454	100789516	1000	-	.	gene_id "MSTRG.126269"; transcript_id "MSTRG.126269.582"; exon_number "12";
chr3	StringTie	exon	100792691	100792768	1000	-	.	gene_id "MSTRG.126269"; transcript_id "MSTRG.126269.582"; exon_number "13";
chr3	StringTie	exon	100794923	100795003	1000	-	.	gene_id "MSTRG.126269"; transcript_id "MSTRG.126269.582"; exon_number "14";
chr3	StringTie	exon	100796409	100796468	1000	-	.	gene_id "MSTRG.126269"; transcript_id "MSTRG.126269.582"; exon_number "15";
chr3	StringTie	exon	100804792	100804866	1000	-	.	gene_id "MSTRG.126269"; transcript_id "MSTRG.126269.582"; exon_number "16";
chr3	StringTie	exon	100808161	100808235	1000	-	.	gene_id "MSTRG.126269"; transcript_id "MSTRG.126269.582"; exon_number "17";
chr3	StringTie	exon	100810412	100810477	1000	-	.	gene_id "MSTRG.126269"; transcript_id "MSTRG.126269.582"; exon_number "18";
chr3	StringTie	exon	100811230	100811277	1000	-	.	gene_id "MSTRG.126269"; transcript_id "MSTRG.126269.582"; exon_number "19";
chr3	StringTie	exon	100811728	100811799	1000	-	.	gene_id "MSTRG.126269"; transcript_id "MSTRG.126269.582"; exon_number "20";
chr3	StringTie	exon	100812467	100812523	1000	-	.	gene_id "MSTRG.126269"; transcript_id "MSTRG.126269.582"; exon_number "21";
chr3	StringTie	exon	100813661	100813735	1000	-	.	gene_id "MSTRG.126269"; transcript_id "MSTRG.126269.582"; exon_number "22";
chr3	StringTie	exon	100815912	100815971	1000	-	.	gene_id "MSTRG.126269"; transcript_id "MSTRG.126269.582"; exon_number "23";
chr3	StringTie	exon	100816688	100816768	1000	-	.	gene_id "MSTRG.126269"; transcript_id "MSTRG.126269.582"; exon_number "24";
chr3	StringTie	exon	100817436	100817495	1000	-	.	gene_id "MSTRG.126269"; transcript_id "MSTRG.126269.582"; exon_number "25";
chr3	StringTie	exon	100818525	100818581	1000	-	.	gene_id "MSTRG.126269"; transcript_id "MSTRG.126269.582"; exon_number "26";
chr3	StringTie	exon	100820220	100820303	1000	-	.	gene_id "MSTRG.126269"; transcript_id "MSTRG.126269.582"; exon_number "27";
chr3	StringTie	exon	100821054	100821113	1000	-	.	gene_id "MSTRG.126269"; transcript_id "MSTRG.126269.582"; exon_number "28";
chr3	StringTie	exon	100822589	100822672	1000	-	.	gene_id "MSTRG.126269"; transcript_id "MSTRG.126269.582"; exon_number "29";
chr3	StringTie	exon	100823458	100823514	1000	-	.	gene_id "MSTRG.126269"; transcript_id "MSTRG.126269.582"; exon_number "30";
chr3	StringTie	exon	100824858	100824941	1000	-	.	gene_id "MSTRG.126269"; transcript_id "MSTRG.126269.582"; exon_number "31";
chr3	StringTie	exon	100825785	100825844	1000	-	.	gene_id "MSTRG.126269"; transcript_id "MSTRG.126269.582"; exon_number "32";
chr3	StringTie	exon	100828393	100828452	1000	-	.	gene_id "MSTRG.126269"; transcript_id "MSTRG.126269.582"; exon_number "33";
chr3	StringTie	exon	100832264	100832350	1000	-	.	gene_id "MSTRG.126269"; transcript_id "MSTRG.126269.582"; exon_number "34";
chr3	StringTie	exon	100833125	100833157	1000	-	.	gene_id "MSTRG.126269"; transcript_id "MSTRG.126269.582"; exon_number "35";
chr3	StringTie	exon	100834684	100834773	1000	-	.	gene_id "MSTRG.126269"; transcript_id "MSTRG.126269.582"; exon_number "36";
chr3	StringTie	exon	100835601	100835660	1000	-	.	gene_id "MSTRG.126269"; transcript_id "MSTRG.126269.582"; exon_number "37";
chr3	StringTie	exon	100837124	100837171	1000	-	.	gene_id "MSTRG.126269"; transcript_id "MSTRG.126269.582"; exon_number "38";
chr3	StringTie	exon	100839569	100839616	1000	-	.	gene_id "MSTRG.126269"; transcript_id "MSTRG.126269.582"; exon_number "39";
chr3	StringTie	exon	100840072	100840164	1000	-	.	gene_id "MSTRG.126269"; transcript_id "MSTRG.126269.582"; exon_number "40";
chr3	StringTie	exon	100840820	100840858	1000	-	.	gene_id "MSTRG.126269"; transcript_id "MSTRG.126269.582"; exon_number "41";
chr3	StringTie	exon	100841998	100842039	1000	-	.	gene_id "MSTRG.126269"; transcript_id "MSTRG.126269.582"; exon_number "42";
chr3	StringTie	exon	100846372	100846446	1000	-	.	gene_id "MSTRG.126269"; transcript_id "MSTRG.126269.582"; exon_number "43";
chr3	StringTie	exon	100847602	100847673	1000	-	.	gene_id "MSTRG.126269"; transcript_id "MSTRG.126269.582"; exon_number "44";
chr3	StringTie	exon	100848801	100848875	1000	-	.	gene_id "MSTRG.126269"; transcript_id "MSTRG.126269.582"; exon_number "45";
chr3	StringTie	exon	100850045	100850119	1000	-	.	gene_id "MSTRG.126269"; transcript_id "MSTRG.126269.582"; exon_number "46";
chr3	StringTie	exon	100850660	100850734	1000	-	.	gene_id "MSTRG.126269"; transcript_id "MSTRG.126269.582"; exon_number "47";
chr3	StringTie	exon	100851875	100851940	1000	-	.	gene_id "MSTRG.126269"; transcript_id "MSTRG.126269.582"; exon_number "48";
chr3	StringTie	exon	100862311	100862385	1000	-	.	gene_id "MSTRG.126269"; transcript_id "MSTRG.126269.582"; exon_number "49";
chr3	StringTie	exon	100864833	100864907	1000	-	.	gene_id "MSTRG.126269"; transcript_id "MSTRG.126269.582"; exon_number "50";
chr3	StringTie	exon	100866879	100866956	1000	-	.	gene_id "MSTRG.126269"; transcript_id "MSTRG.126269.582"; exon_number "51";
chr3	StringTie	exon	100874841	100874933	1000	-	.	gene_id "MSTRG.126269"; transcript_id "MSTRG.126269.582"; exon_number "52";
chr3	StringTie	exon	100875508	100875579	1000	-	.	gene_id "MSTRG.126269"; transcript_id "MSTRG.126269.582"; exon_number "53";
chr3	StringTie	exon	100876512	100876560	1000	-	.	gene_id "MSTRG.126269"; transcript_id "MSTRG.126269.582"; exon_number "54";
chr3	StringTie	exon	100885536	100885588	1000	-	.	gene_id "MSTRG.126269"; transcript_id "MSTRG.126269.582"; exon_number "55";
chr3	StringTie	exon	100886142	100886323	1000	-	.	gene_id "MSTRG.126269"; transcript_id "MSTRG.126269.582"; exon_number "56";
chr3	StringTie	exon	100898762	100898894	1000	-	.	gene_id "MSTRG.126269"; transcript_id "MSTRG.126269.582"; exon_number "57";
chr3	StringTie	exon	100902618	100902686	1000	-	.	gene_id "MSTRG.126269"; transcript_id "MSTRG.126269.582"; exon_number "58";
chr3	StringTie	exon	100926302	100926479	1000	-	.	gene_id "MSTRG.126269"; transcript_id "MSTRG.126269.582"; exon_number "59";
chr3	StringTie	transcript	100749334	100926481	1000	-	.	gene_id "MSTRG.126269"; transcript_id "MSTRG.126269.583";
chr3	StringTie	exon	100749334	100750610	1000	-	.	gene_id "MSTRG.126269"; transcript_id "MSTRG.126269.583"; exon_number "1";
chr3	StringTie	exon	100751552	100751674	1000	-	.	gene_id "MSTRG.126269"; transcript_id "MSTRG.126269.583"; exon_number "2";
chr3	StringTie	exon	100752787	100752948	1000	-	.	gene_id "MSTRG.126269"; transcript_id "MSTRG.126269.583"; exon_number "3";
chr3	StringTie	exon	100753819	100753848	1000	-	.	gene_id "MSTRG.126269"; transcript_id "MSTRG.126269.583"; exon_number "4";
chr3	StringTie	exon	100754612	100754691	1000	-	.	gene_id "MSTRG.126269"; transcript_id "MSTRG.126269.583"; exon_number "5";
chr3	StringTie	exon	100765841	100765949	1000	-	.	gene_id "MSTRG.126269"; transcript_id "MSTRG.126269.583"; exon_number "6";
chr3	StringTie	exon	100770743	100770952	1000	-	.	gene_id "MSTRG.126269"; transcript_id "MSTRG.126269.583"; exon_number "7";
chr3	StringTie	exon	100774605	100774673	1000	-	.	gene_id "MSTRG.126269"; transcript_id "MSTRG.126269.583"; exon_number "8";
chr3	StringTie	exon	100775207	100775335	1000	-	.	gene_id "MSTRG.126269"; transcript_id "MSTRG.126269.583"; exon_number "9";
chr3	StringTie	exon	100778284	100778376	1000	-	.	gene_id "MSTRG.126269"; transcript_id "MSTRG.126269.583"; exon_number "10";
chr3	StringTie	exon	100780132	100780209	1000	-	.	gene_id "MSTRG.126269"; transcript_id "MSTRG.126269.583"; exon_number "11";
chr3	StringTie	exon	100787728	100787802	1000	-	.	gene_id "MSTRG.126269"; transcript_id "MSTRG.126269.583"; exon_number "12";
chr3	StringTie	exon	100789454	100789516	1000	-	.	gene_id "MSTRG.126269"; transcript_id "MSTRG.126269.583"; exon_number "13";
chr3	StringTie	exon	100792691	100792768	1000	-	.	gene_id "MSTRG.126269"; transcript_id "MSTRG.126269.583"; exon_number "14";
chr3	StringTie	exon	100794923	100795003	1000	-	.	gene_id "MSTRG.126269"; transcript_id "MSTRG.126269.583"; exon_number "15";
chr3	StringTie	exon	100796409	100796468	1000	-	.	gene_id "MSTRG.126269"; transcript_id "MSTRG.126269.583"; exon_number "16";
chr3	StringTie	exon	100804792	100804866	1000	-	.	gene_id "MSTRG.126269"; transcript_id "MSTRG.126269.583"; exon_number "17";
chr3	StringTie	exon	100808161	100808235	1000	-	.	gene_id "MSTRG.126269"; transcript_id "MSTRG.126269.583"; exon_number "18";
chr3	StringTie	exon	100810412	100810477	1000	-	.	gene_id "MSTRG.126269"; transcript_id "MSTRG.126269.583"; exon_number "19";
chr3	StringTie	exon	100811230	100811277	1000	-	.	gene_id "MSTRG.126269"; transcript_id "MSTRG.126269.583"; exon_number "20";
chr3	StringTie	exon	100811728	100811799	1000	-	.	gene_id "MSTRG.126269"; transcript_id "MSTRG.126269.583"; exon_number "21";
chr3	StringTie	exon	100812467	100812523	1000	-	.	gene_id "MSTRG.126269"; transcript_id "MSTRG.126269.583"; exon_number "22";
chr3	StringTie	exon	100813661	100813735	1000	-	.	gene_id "MSTRG.126269"; transcript_id "MSTRG.126269.583"; exon_number "23";
chr3	StringTie	exon	100815912	100815971	1000	-	.	gene_id "MSTRG.126269"; transcript_id "MSTRG.126269.583"; exon_number "24";
chr3	StringTie	exon	100816688	100816768	1000	-	.	gene_id "MSTRG.126269"; transcript_id "MSTRG.126269.583"; exon_number "25";
chr3	StringTie	exon	100817436	100817495	1000	-	.	gene_id "MSTRG.126269"; transcript_id "MSTRG.126269.583"; exon_number "26";
chr3	StringTie	exon	100818525	100818581	1000	-	.	gene_id "MSTRG.126269"; transcript_id "MSTRG.126269.583"; exon_number "27";
chr3	StringTie	exon	100820220	100820303	1000	-	.	gene_id "MSTRG.126269"; transcript_id "MSTRG.126269.583"; exon_number "28";
chr3	StringTie	exon	100821054	100821113	1000	-	.	gene_id "MSTRG.126269"; transcript_id "MSTRG.126269.583"; exon_number "29";
chr3	StringTie	exon	100822589	100822672	1000	-	.	gene_id "MSTRG.126269"; transcript_id "MSTRG.126269.583"; exon_number "30";
chr3	StringTie	exon	100832264	100832350	1000	-	.	gene_id "MSTRG.126269"; transcript_id "MSTRG.126269.583"; exon_number "31";
chr3	StringTie	exon	100833125	100833157	1000	-	.	gene_id "MSTRG.126269"; transcript_id "MSTRG.126269.583"; exon_number "32";
chr3	StringTie	exon	100834684	100834773	1000	-	.	gene_id "MSTRG.126269"; transcript_id "MSTRG.126269.583"; exon_number "33";
chr3	StringTie	exon	100835601	100835660	1000	-	.	gene_id "MSTRG.126269"; transcript_id "MSTRG.126269.583"; exon_number "34";
chr3	StringTie	exon	100837124	100837171	1000	-	.	gene_id "MSTRG.126269"; transcript_id "MSTRG.126269.583"; exon_number "35";
chr3	StringTie	exon	100838210	100838284	1000	-	.	gene_id "MSTRG.126269"; transcript_id "MSTRG.126269.583"; exon_number "36";
chr3	StringTie	exon	100838402	100838464	1000	-	.	gene_id "MSTRG.126269"; transcript_id "MSTRG.126269.583"; exon_number "37";
chr3	StringTie	exon	100839569	100839616	1000	-	.	gene_id "MSTRG.126269"; transcript_id "MSTRG.126269.583"; exon_number "38";
chr3	StringTie	exon	100840072	100840164	1000	-	.	gene_id "MSTRG.126269"; transcript_id "MSTRG.126269.583"; exon_number "39";
chr3	StringTie	exon	100840820	100840858	1000	-	.	gene_id "MSTRG.126269"; transcript_id "MSTRG.126269.583"; exon_number "40";
chr3	StringTie	exon	100841998	100842039	1000	-	.	gene_id "MSTRG.126269"; transcript_id "MSTRG.126269.583"; exon_number "41";
chr3	StringTie	exon	100846372	100846446	1000	-	.	gene_id "MSTRG.126269"; transcript_id "MSTRG.126269.583"; exon_number "42";
chr3	StringTie	exon	100847602	100847673	1000	-	.	gene_id "MSTRG.126269"; transcript_id "MSTRG.126269.583"; exon_number "43";
chr3	StringTie	exon	100848801	100848875	1000	-	.	gene_id "MSTRG.126269"; transcript_id "MSTRG.126269.583"; exon_number "44";
chr3	StringTie	exon	100850045	100850119	1000	-	.	gene_id "MSTRG.126269"; transcript_id "MSTRG.126269.583"; exon_number "45";
chr3	StringTie	exon	100850660	100850734	1000	-	.	gene_id "MSTRG.126269"; transcript_id "MSTRG.126269.583"; exon_number "46";
chr3	StringTie	exon	100851875	100851940	1000	-	.	gene_id "MSTRG.126269"; transcript_id "MSTRG.126269.583"; exon_number "47";
chr3	StringTie	exon	100862311	100862385	1000	-	.	gene_id "MSTRG.126269"; transcript_id "MSTRG.126269.583"; exon_number "48";
chr3	StringTie	exon	100862838	100862909	1000	-	.	gene_id "MSTRG.126269"; transcript_id "MSTRG.126269.583"; exon_number "49";
chr3	StringTie	exon	100864002	100864076	1000	-	.	gene_id "MSTRG.126269"; transcript_id "MSTRG.126269.583"; exon_number "50";
chr3	StringTie	exon	100864833	100864907	1000	-	.	gene_id "MSTRG.126269"; transcript_id "MSTRG.126269.583"; exon_number "51";
chr3	StringTie	exon	100866879	100866956	1000	-	.	gene_id "MSTRG.126269"; transcript_id "MSTRG.126269.583"; exon_number "52";
chr3	StringTie	exon	100874841	100874933	1000	-	.	gene_id "MSTRG.126269"; transcript_id "MSTRG.126269.583"; exon_number "53";
chr3	StringTie	exon	100875508	100875579	1000	-	.	gene_id "MSTRG.126269"; transcript_id "MSTRG.126269.583"; exon_number "54";
chr3	StringTie	exon	100876512	100876560	1000	-	.	gene_id "MSTRG.126269"; transcript_id "MSTRG.126269.583"; exon_number "55";
chr3	StringTie	exon	100885536	100885588	1000	-	.	gene_id "MSTRG.126269"; transcript_id "MSTRG.126269.583"; exon_number "56";
chr3	StringTie	exon	100886142	100886323	1000	-	.	gene_id "MSTRG.126269"; transcript_id "MSTRG.126269.583"; exon_number "57";
chr3	StringTie	exon	100898762	100898894	1000	-	.	gene_id "MSTRG.126269"; transcript_id "MSTRG.126269.583"; exon_number "58";
chr3	StringTie	exon	100902618	100902686	1000	-	.	gene_id "MSTRG.126269"; transcript_id "MSTRG.126269.583"; exon_number "59";
chr3	StringTie	exon	100926302	100926481	1000	-	.	gene_id "MSTRG.126269"; transcript_id "MSTRG.126269.583"; exon_number "60";
chr3	StringTie	transcript	100749334	100926480	1000	-	.	gene_id "MSTRG.126269"; transcript_id "MSTRG.126269.584";
chr3	StringTie	exon	100749334	100750610	1000	-	.	gene_id "MSTRG.126269"; transcript_id "MSTRG.126269.584"; exon_number "1";
chr3	StringTie	exon	100751552	100751674	1000	-	.	gene_id "MSTRG.126269"; transcript_id "MSTRG.126269.584"; exon_number "2";
chr3	StringTie	exon	100752787	100752948	1000	-	.	gene_id "MSTRG.126269"; transcript_id "MSTRG.126269.584"; exon_number "3";
chr3	StringTie	exon	100753819	100753848	1000	-	.	gene_id "MSTRG.126269"; transcript_id "MSTRG.126269.584"; exon_number "4";
chr3	StringTie	exon	100754612	100754691	1000	-	.	gene_id "MSTRG.126269"; transcript_id "MSTRG.126269.584"; exon_number "5";
chr3	StringTie	exon	100765841	100765949	1000	-	.	gene_id "MSTRG.126269"; transcript_id "MSTRG.126269.584"; exon_number "6";
chr3	StringTie	exon	100770743	100770952	1000	-	.	gene_id "MSTRG.126269"; transcript_id "MSTRG.126269.584"; exon_number "7";
chr3	StringTie	exon	100774605	100774673	1000	-	.	gene_id "MSTRG.126269"; transcript_id "MSTRG.126269.584"; exon_number "8";
chr3	StringTie	exon	100775207	100775335	1000	-	.	gene_id "MSTRG.126269"; transcript_id "MSTRG.126269.584"; exon_number "9";
chr3	StringTie	exon	100778284	100778376	1000	-	.	gene_id "MSTRG.126269"; transcript_id "MSTRG.126269.584"; exon_number "10";
chr3	StringTie	exon	100780132	100780209	1000	-	.	gene_id "MSTRG.126269"; transcript_id "MSTRG.126269.584"; exon_number "11";
chr3	StringTie	exon	100787728	100787802	1000	-	.	gene_id "MSTRG.126269"; transcript_id "MSTRG.126269.584"; exon_number "12";
chr3	StringTie	exon	100789454	100789516	1000	-	.	gene_id "MSTRG.126269"; transcript_id "MSTRG.126269.584"; exon_number "13";
chr3	StringTie	exon	100792691	100792768	1000	-	.	gene_id "MSTRG.126269"; transcript_id "MSTRG.126269.584"; exon_number "14";
chr3	StringTie	exon	100794923	100795003	1000	-	.	gene_id "MSTRG.126269"; transcript_id "MSTRG.126269.584"; exon_number "15";
chr3	StringTie	exon	100796409	100796468	1000	-	.	gene_id "MSTRG.126269"; transcript_id "MSTRG.126269.584"; exon_number "16";
chr3	StringTie	exon	100804792	100804866	1000	-	.	gene_id "MSTRG.126269"; transcript_id "MSTRG.126269.584"; exon_number "17";
chr3	StringTie	exon	100808161	100808235	1000	-	.	gene_id "MSTRG.126269"; transcript_id "MSTRG.126269.584"; exon_number "18";
chr3	StringTie	exon	100810412	100810477	1000	-	.	gene_id "MSTRG.126269"; transcript_id "MSTRG.126269.584"; exon_number "19";
chr3	StringTie	exon	100811230	100811277	1000	-	.	gene_id "MSTRG.126269"; transcript_id "MSTRG.126269.584"; exon_number "20";
chr3	StringTie	exon	100811728	100811799	1000	-	.	gene_id "MSTRG.126269"; transcript_id "MSTRG.126269.584"; exon_number "21";
chr3	StringTie	exon	100812467	100812523	1000	-	.	gene_id "MSTRG.126269"; transcript_id "MSTRG.126269.584"; exon_number "22";
chr3	StringTie	exon	100813661	100813735	1000	-	.	gene_id "MSTRG.126269"; transcript_id "MSTRG.126269.584"; exon_number "23";
chr3	StringTie	exon	100815912	100815971	1000	-	.	gene_id "MSTRG.126269"; transcript_id "MSTRG.126269.584"; exon_number "24";
chr3	StringTie	exon	100816688	100816768	1000	-	.	gene_id "MSTRG.126269"; transcript_id "MSTRG.126269.584"; exon_number "25";
chr3	StringTie	exon	100817436	100817495	1000	-	.	gene_id "MSTRG.126269"; transcript_id "MSTRG.126269.584"; exon_number "26";
chr3	StringTie	exon	100818525	100818581	1000	-	.	gene_id "MSTRG.126269"; transcript_id "MSTRG.126269.584"; exon_number "27";
chr3	StringTie	exon	100820220	100820303	1000	-	.	gene_id "MSTRG.126269"; transcript_id "MSTRG.126269.584"; exon_number "28";
chr3	StringTie	exon	100821054	100821113	1000	-	.	gene_id "MSTRG.126269"; transcript_id "MSTRG.126269.584"; exon_number "29";
chr3	StringTie	exon	100822589	100822672	1000	-	.	gene_id "MSTRG.126269"; transcript_id "MSTRG.126269.584"; exon_number "30";
chr3	StringTie	exon	100823458	100823514	1000	-	.	gene_id "MSTRG.126269"; transcript_id "MSTRG.126269.584"; exon_number "31";
chr3	StringTie	exon	100824858	100824941	1000	-	.	gene_id "MSTRG.126269"; transcript_id "MSTRG.126269.584"; exon_number "32";
chr3	StringTie	exon	100828393	100828452	1000	-	.	gene_id "MSTRG.126269"; transcript_id "MSTRG.126269.584"; exon_number "33";
chr3	StringTie	exon	100829581	100829664	1000	-	.	gene_id "MSTRG.126269"; transcript_id "MSTRG.126269.584"; exon_number "34";
chr3	StringTie	exon	100832264	100832350	1000	-	.	gene_id "MSTRG.126269"; transcript_id "MSTRG.126269.584"; exon_number "35";
chr3	StringTie	exon	100833125	100833157	1000	-	.	gene_id "MSTRG.126269"; transcript_id "MSTRG.126269.584"; exon_number "36";
chr3	StringTie	exon	100834684	100834773	1000	-	.	gene_id "MSTRG.126269"; transcript_id "MSTRG.126269.584"; exon_number "37";
chr3	StringTie	exon	100835601	100835660	1000	-	.	gene_id "MSTRG.126269"; transcript_id "MSTRG.126269.584"; exon_number "38";
chr3	StringTie	exon	100837124	100837171	1000	-	.	gene_id "MSTRG.126269"; transcript_id "MSTRG.126269.584"; exon_number "39";
chr3	StringTie	exon	100838402	100838464	1000	-	.	gene_id "MSTRG.126269"; transcript_id "MSTRG.126269.584"; exon_number "40";
chr3	StringTie	exon	100839569	100839616	1000	-	.	gene_id "MSTRG.126269"; transcript_id "MSTRG.126269.584"; exon_number "41";
chr3	StringTie	exon	100840072	100840164	1000	-	.	gene_id "MSTRG.126269"; transcript_id "MSTRG.126269.584"; exon_number "42";
chr3	StringTie	exon	100840820	100840858	1000	-	.	gene_id "MSTRG.126269"; transcript_id "MSTRG.126269.584"; exon_number "43";
chr3	StringTie	exon	100841998	100842039	1000	-	.	gene_id "MSTRG.126269"; transcript_id "MSTRG.126269.584"; exon_number "44";
chr3	StringTie	exon	100846372	100846446	1000	-	.	gene_id "MSTRG.126269"; transcript_id "MSTRG.126269.584"; exon_number "45";
chr3	StringTie	exon	100847602	100847673	1000	-	.	gene_id "MSTRG.126269"; transcript_id "MSTRG.126269.584"; exon_number "46";
chr3	StringTie	exon	100848801	100848875	1000	-	.	gene_id "MSTRG.126269"; transcript_id "MSTRG.126269.584"; exon_number "47";
chr3	StringTie	exon	100850045	100850119	1000	-	.	gene_id "MSTRG.126269"; transcript_id "MSTRG.126269.584"; exon_number "48";
chr3	StringTie	exon	100850660	100850734	1000	-	.	gene_id "MSTRG.126269"; transcript_id "MSTRG.126269.584"; exon_number "49";
chr3	StringTie	exon	100851875	100851940	1000	-	.	gene_id "MSTRG.126269"; transcript_id "MSTRG.126269.584"; exon_number "50";
chr3	StringTie	exon	100862311	100862385	1000	-	.	gene_id "MSTRG.126269"; transcript_id "MSTRG.126269.584"; exon_number "51";
chr3	StringTie	exon	100864833	100864907	1000	-	.	gene_id "MSTRG.126269"; transcript_id "MSTRG.126269.584"; exon_number "52";
chr3	StringTie	exon	100866879	100866956	1000	-	.	gene_id "MSTRG.126269"; transcript_id "MSTRG.126269.584"; exon_number "53";
chr3	StringTie	exon	100874841	100874933	1000	-	.	gene_id "MSTRG.126269"; transcript_id "MSTRG.126269.584"; exon_number "54";
chr3	StringTie	exon	100875508	100875579	1000	-	.	gene_id "MSTRG.126269"; transcript_id "MSTRG.126269.584"; exon_number "55";
chr3	StringTie	exon	100876512	100876560	1000	-	.	gene_id "MSTRG.126269"; transcript_id "MSTRG.126269.584"; exon_number "56";
chr3	StringTie	exon	100885536	100885588	1000	-	.	gene_id "MSTRG.126269"; transcript_id "MSTRG.126269.584"; exon_number "57";
chr3	StringTie	exon	100886142	100886323	1000	-	.	gene_id "MSTRG.126269"; transcript_id "MSTRG.126269.584"; exon_number "58";
chr3	StringTie	exon	100898762	100898894	1000	-	.	gene_id "MSTRG.126269"; transcript_id "MSTRG.126269.584"; exon_number "59";
chr3	StringTie	exon	100902618	100902686	1000	-	.	gene_id "MSTRG.126269"; transcript_id "MSTRG.126269.584"; exon_number "60";
chr3	StringTie	exon	100926302	100926480	1000	-	.	gene_id "MSTRG.126269"; transcript_id "MSTRG.126269.584"; exon_number "61";
chr3	StringTie	transcript	100749335	100937598	1000	-	.	gene_id "MSTRG.126269"; transcript_id "MSTRG.126269.585";
chr3	StringTie	exon	100749335	100750610	1000	-	.	gene_id "MSTRG.126269"; transcript_id "MSTRG.126269.585"; exon_number "1";
chr3	StringTie	exon	100751552	100751674	1000	-	.	gene_id "MSTRG.126269"; transcript_id "MSTRG.126269.585"; exon_number "2";
chr3	StringTie	exon	100752787	100752948	1000	-	.	gene_id "MSTRG.126269"; transcript_id "MSTRG.126269.585"; exon_number "3";
chr3	StringTie	exon	100753819	100753848	1000	-	.	gene_id "MSTRG.126269"; transcript_id "MSTRG.126269.585"; exon_number "4";
chr3	StringTie	exon	100754612	100754691	1000	-	.	gene_id "MSTRG.126269"; transcript_id "MSTRG.126269.585"; exon_number "5";
chr3	StringTie	exon	100765841	100765949	1000	-	.	gene_id "MSTRG.126269"; transcript_id "MSTRG.126269.585"; exon_number "6";
chr3	StringTie	exon	100770743	100770952	1000	-	.	gene_id "MSTRG.126269"; transcript_id "MSTRG.126269.585"; exon_number "7";
chr3	StringTie	exon	100774605	100774673	1000	-	.	gene_id "MSTRG.126269"; transcript_id "MSTRG.126269.585"; exon_number "8";
chr3	StringTie	exon	100775207	100775335	1000	-	.	gene_id "MSTRG.126269"; transcript_id "MSTRG.126269.585"; exon_number "9";
chr3	StringTie	exon	100778284	100778376	1000	-	.	gene_id "MSTRG.126269"; transcript_id "MSTRG.126269.585"; exon_number "10";
chr3	StringTie	exon	100780132	100780209	1000	-	.	gene_id "MSTRG.126269"; transcript_id "MSTRG.126269.585"; exon_number "11";
chr3	StringTie	exon	100787728	100787802	1000	-	.	gene_id "MSTRG.126269"; transcript_id "MSTRG.126269.585"; exon_number "12";
chr3	StringTie	exon	100789454	100789516	1000	-	.	gene_id "MSTRG.126269"; transcript_id "MSTRG.126269.585"; exon_number "13";
chr3	StringTie	exon	100792691	100792768	1000	-	.	gene_id "MSTRG.126269"; transcript_id "MSTRG.126269.585"; exon_number "14";
chr3	StringTie	exon	100794923	100795003	1000	-	.	gene_id "MSTRG.126269"; transcript_id "MSTRG.126269.585"; exon_number "15";
chr3	StringTie	exon	100796409	100796468	1000	-	.	gene_id "MSTRG.126269"; transcript_id "MSTRG.126269.585"; exon_number "16";
chr3	StringTie	exon	100804792	100804866	1000	-	.	gene_id "MSTRG.126269"; transcript_id "MSTRG.126269.585"; exon_number "17";
chr3	StringTie	exon	100808161	100808235	1000	-	.	gene_id "MSTRG.126269"; transcript_id "MSTRG.126269.585"; exon_number "18";
chr3	StringTie	exon	100810412	100810477	1000	-	.	gene_id "MSTRG.126269"; transcript_id "MSTRG.126269.585"; exon_number "19";
chr3	StringTie	exon	100811230	100811277	1000	-	.	gene_id "MSTRG.126269"; transcript_id "MSTRG.126269.585"; exon_number "20";
chr3	StringTie	exon	100811728	100811799	1000	-	.	gene_id "MSTRG.126269"; transcript_id "MSTRG.126269.585"; exon_number "21";
chr3	StringTie	exon	100812467	100812523	1000	-	.	gene_id "MSTRG.126269"; transcript_id "MSTRG.126269.585"; exon_number "22";
chr3	StringTie	exon	100813661	100813735	1000	-	.	gene_id "MSTRG.126269"; transcript_id "MSTRG.126269.585"; exon_number "23";
chr3	StringTie	exon	100815912	100815971	1000	-	.	gene_id "MSTRG.126269"; transcript_id "MSTRG.126269.585"; exon_number "24";
chr3	StringTie	exon	100816688	100816768	1000	-	.	gene_id "MSTRG.126269"; transcript_id "MSTRG.126269.585"; exon_number "25";
chr3	StringTie	exon	100817436	100817495	1000	-	.	gene_id "MSTRG.126269"; transcript_id "MSTRG.126269.585"; exon_number "26";
chr3	StringTie	exon	100818525	100818581	1000	-	.	gene_id "MSTRG.126269"; transcript_id "MSTRG.126269.585"; exon_number "27";
chr3	StringTie	exon	100820220	100820303	1000	-	.	gene_id "MSTRG.126269"; transcript_id "MSTRG.126269.585"; exon_number "28";
chr3	StringTie	exon	100821054	100821113	1000	-	.	gene_id "MSTRG.126269"; transcript_id "MSTRG.126269.585"; exon_number "29";
chr3	StringTie	exon	100822589	100822672	1000	-	.	gene_id "MSTRG.126269"; transcript_id "MSTRG.126269.585"; exon_number "30";
chr3	StringTie	exon	100823458	100823514	1000	-	.	gene_id "MSTRG.126269"; transcript_id "MSTRG.126269.585"; exon_number "31";
chr3	StringTie	exon	100824858	100824941	1000	-	.	gene_id "MSTRG.126269"; transcript_id "MSTRG.126269.585"; exon_number "32";
chr3	StringTie	exon	100825785	100825844	1000	-	.	gene_id "MSTRG.126269"; transcript_id "MSTRG.126269.585"; exon_number "33";
chr3	StringTie	exon	100828393	100828452	1000	-	.	gene_id "MSTRG.126269"; transcript_id "MSTRG.126269.585"; exon_number "34";
chr3	StringTie	exon	100832264	100832350	1000	-	.	gene_id "MSTRG.126269"; transcript_id "MSTRG.126269.585"; exon_number "35";
chr3	StringTie	exon	100833125	100833157	1000	-	.	gene_id "MSTRG.126269"; transcript_id "MSTRG.126269.585"; exon_number "36";
chr3	StringTie	exon	100834684	100834773	1000	-	.	gene_id "MSTRG.126269"; transcript_id "MSTRG.126269.585"; exon_number "37";
chr3	StringTie	exon	100835601	100835660	1000	-	.	gene_id "MSTRG.126269"; transcript_id "MSTRG.126269.585"; exon_number "38";
chr3	StringTie	exon	100837124	100837171	1000	-	.	gene_id "MSTRG.126269"; transcript_id "MSTRG.126269.585"; exon_number "39";
chr3	StringTie	exon	100838210	100838284	1000	-	.	gene_id "MSTRG.126269"; transcript_id "MSTRG.126269.585"; exon_number "40";
chr3	StringTie	exon	100838402	100838464	1000	-	.	gene_id "MSTRG.126269"; transcript_id "MSTRG.126269.585"; exon_number "41";
chr3	StringTie	exon	100839569	100839616	1000	-	.	gene_id "MSTRG.126269"; transcript_id "MSTRG.126269.585"; exon_number "42";
chr3	StringTie	exon	100840072	100840164	1000	-	.	gene_id "MSTRG.126269"; transcript_id "MSTRG.126269.585"; exon_number "43";
chr3	StringTie	exon	100840820	100840858	1000	-	.	gene_id "MSTRG.126269"; transcript_id "MSTRG.126269.585"; exon_number "44";
chr3	StringTie	exon	100841998	100842039	1000	-	.	gene_id "MSTRG.126269"; transcript_id "MSTRG.126269.585"; exon_number "45";
chr3	StringTie	exon	100846372	100846446	1000	-	.	gene_id "MSTRG.126269"; transcript_id "MSTRG.126269.585"; exon_number "46";
chr3	StringTie	exon	100847602	100847673	1000	-	.	gene_id "MSTRG.126269"; transcript_id "MSTRG.126269.585"; exon_number "47";
chr3	StringTie	exon	100848801	100848875	1000	-	.	gene_id "MSTRG.126269"; transcript_id "MSTRG.126269.585"; exon_number "48";
chr3	StringTie	exon	100850045	100850119	1000	-	.	gene_id "MSTRG.126269"; transcript_id "MSTRG.126269.585"; exon_number "49";
chr3	StringTie	exon	100850660	100850734	1000	-	.	gene_id "MSTRG.126269"; transcript_id "MSTRG.126269.585"; exon_number "50";
chr3	StringTie	exon	100851875	100851940	1000	-	.	gene_id "MSTRG.126269"; transcript_id "MSTRG.126269.585"; exon_number "51";
chr3	StringTie	exon	100862311	100862385	1000	-	.	gene_id "MSTRG.126269"; transcript_id "MSTRG.126269.585"; exon_number "52";
chr3	StringTie	exon	100864833	100864907	1000	-	.	gene_id "MSTRG.126269"; transcript_id "MSTRG.126269.585"; exon_number "53";
chr3	StringTie	exon	100866879	100866956	1000	-	.	gene_id "MSTRG.126269"; transcript_id "MSTRG.126269.585"; exon_number "54";
chr3	StringTie	exon	100874841	100874933	1000	-	.	gene_id "MSTRG.126269"; transcript_id "MSTRG.126269.585"; exon_number "55";
chr3	StringTie	exon	100875508	100875579	1000	-	.	gene_id "MSTRG.126269"; transcript_id "MSTRG.126269.585"; exon_number "56";
chr3	StringTie	exon	100876512	100876560	1000	-	.	gene_id "MSTRG.126269"; transcript_id "MSTRG.126269.585"; exon_number "57";
chr3	StringTie	exon	100885536	100885588	1000	-	.	gene_id "MSTRG.126269"; transcript_id "MSTRG.126269.585"; exon_number "58";
chr3	StringTie	exon	100886142	100886323	1000	-	.	gene_id "MSTRG.126269"; transcript_id "MSTRG.126269.585"; exon_number "59";
chr3	StringTie	exon	100898762	100898894	1000	-	.	gene_id "MSTRG.126269"; transcript_id "MSTRG.126269.585"; exon_number "60";
chr3	StringTie	exon	100902618	100902686	1000	-	.	gene_id "MSTRG.126269"; transcript_id "MSTRG.126269.585"; exon_number "61";
chr3	StringTie	exon	100926302	100926481	1000	-	.	gene_id "MSTRG.126269"; transcript_id "MSTRG.126269.585"; exon_number "62";
chr3	StringTie	exon	100937504	100937598	1000	-	.	gene_id "MSTRG.126269"; transcript_id "MSTRG.126269.585"; exon_number "63";
chr3	StringTie	transcript	100749335	100926480	1000	-	.	gene_id "MSTRG.126269"; transcript_id "MSTRG.126269.586";
chr3	StringTie	exon	100749335	100750610	1000	-	.	gene_id "MSTRG.126269"; transcript_id "MSTRG.126269.586"; exon_number "1";
chr3	StringTie	exon	100751552	100751674	1000	-	.	gene_id "MSTRG.126269"; transcript_id "MSTRG.126269.586"; exon_number "2";
chr3	StringTie	exon	100752787	100752945	1000	-	.	gene_id "MSTRG.126269"; transcript_id "MSTRG.126269.586"; exon_number "3";
chr3	StringTie	exon	100753819	100753848	1000	-	.	gene_id "MSTRG.126269"; transcript_id "MSTRG.126269.586"; exon_number "4";
chr3	StringTie	exon	100754612	100754691	1000	-	.	gene_id "MSTRG.126269"; transcript_id "MSTRG.126269.586"; exon_number "5";
chr3	StringTie	exon	100765841	100765949	1000	-	.	gene_id "MSTRG.126269"; transcript_id "MSTRG.126269.586"; exon_number "6";
chr3	StringTie	exon	100770743	100770952	1000	-	.	gene_id "MSTRG.126269"; transcript_id "MSTRG.126269.586"; exon_number "7";
chr3	StringTie	exon	100774605	100774673	1000	-	.	gene_id "MSTRG.126269"; transcript_id "MSTRG.126269.586"; exon_number "8";
chr3	StringTie	exon	100775207	100775335	1000	-	.	gene_id "MSTRG.126269"; transcript_id "MSTRG.126269.586"; exon_number "9";
chr3	StringTie	exon	100778284	100778376	1000	-	.	gene_id "MSTRG.126269"; transcript_id "MSTRG.126269.586"; exon_number "10";
chr3	StringTie	exon	100780132	100780209	1000	-	.	gene_id "MSTRG.126269"; transcript_id "MSTRG.126269.586"; exon_number "11";
chr3	StringTie	exon	100787728	100787802	1000	-	.	gene_id "MSTRG.126269"; transcript_id "MSTRG.126269.586"; exon_number "12";
chr3	StringTie	exon	100789454	100789516	1000	-	.	gene_id "MSTRG.126269"; transcript_id "MSTRG.126269.586"; exon_number "13";
chr3	StringTie	exon	100792691	100792768	1000	-	.	gene_id "MSTRG.126269"; transcript_id "MSTRG.126269.586"; exon_number "14";
chr3	StringTie	exon	100794923	100795003	1000	-	.	gene_id "MSTRG.126269"; transcript_id "MSTRG.126269.586"; exon_number "15";
chr3	StringTie	exon	100796409	100796468	1000	-	.	gene_id "MSTRG.126269"; transcript_id "MSTRG.126269.586"; exon_number "16";
chr3	StringTie	exon	100804792	100804866	1000	-	.	gene_id "MSTRG.126269"; transcript_id "MSTRG.126269.586"; exon_number "17";
chr3	StringTie	exon	100808161	100808235	1000	-	.	gene_id "MSTRG.126269"; transcript_id "MSTRG.126269.586"; exon_number "18";
chr3	StringTie	exon	100810412	100810477	1000	-	.	gene_id "MSTRG.126269"; transcript_id "MSTRG.126269.586"; exon_number "19";
chr3	StringTie	exon	100811230	100811277	1000	-	.	gene_id "MSTRG.126269"; transcript_id "MSTRG.126269.586"; exon_number "20";
chr3	StringTie	exon	100811728	100811799	1000	-	.	gene_id "MSTRG.126269"; transcript_id "MSTRG.126269.586"; exon_number "21";
chr3	StringTie	exon	100812467	100812523	1000	-	.	gene_id "MSTRG.126269"; transcript_id "MSTRG.126269.586"; exon_number "22";
chr3	StringTie	exon	100813661	100813735	1000	-	.	gene_id "MSTRG.126269"; transcript_id "MSTRG.126269.586"; exon_number "23";
chr3	StringTie	exon	100815912	100815971	1000	-	.	gene_id "MSTRG.126269"; transcript_id "MSTRG.126269.586"; exon_number "24";
chr3	StringTie	exon	100816688	100816768	1000	-	.	gene_id "MSTRG.126269"; transcript_id "MSTRG.126269.586"; exon_number "25";
chr3	StringTie	exon	100817436	100817495	1000	-	.	gene_id "MSTRG.126269"; transcript_id "MSTRG.126269.586"; exon_number "26";
chr3	StringTie	exon	100818525	100818581	1000	-	.	gene_id "MSTRG.126269"; transcript_id "MSTRG.126269.586"; exon_number "27";
chr3	StringTie	exon	100820220	100820303	1000	-	.	gene_id "MSTRG.126269"; transcript_id "MSTRG.126269.586"; exon_number "28";
chr3	StringTie	exon	100821054	100821113	1000	-	.	gene_id "MSTRG.126269"; transcript_id "MSTRG.126269.586"; exon_number "29";
chr3	StringTie	exon	100822589	100822672	1000	-	.	gene_id "MSTRG.126269"; transcript_id "MSTRG.126269.586"; exon_number "30";
chr3	StringTie	exon	100823458	100823514	1000	-	.	gene_id "MSTRG.126269"; transcript_id "MSTRG.126269.586"; exon_number "31";
chr3	StringTie	exon	100824858	100824941	1000	-	.	gene_id "MSTRG.126269"; transcript_id "MSTRG.126269.586"; exon_number "32";
chr3	StringTie	exon	100828393	100828452	1000	-	.	gene_id "MSTRG.126269"; transcript_id "MSTRG.126269.586"; exon_number "33";
chr3	StringTie	exon	100829581	100829664	1000	-	.	gene_id "MSTRG.126269"; transcript_id "MSTRG.126269.586"; exon_number "34";
chr3	StringTie	exon	100832264	100832350	1000	-	.	gene_id "MSTRG.126269"; transcript_id "MSTRG.126269.586"; exon_number "35";
chr3	StringTie	exon	100833125	100833157	1000	-	.	gene_id "MSTRG.126269"; transcript_id "MSTRG.126269.586"; exon_number "36";
chr3	StringTie	exon	100834684	100834773	1000	-	.	gene_id "MSTRG.126269"; transcript_id "MSTRG.126269.586"; exon_number "37";
chr3	StringTie	exon	100835601	100835660	1000	-	.	gene_id "MSTRG.126269"; transcript_id "MSTRG.126269.586"; exon_number "38";
chr3	StringTie	exon	100837124	100837171	1000	-	.	gene_id "MSTRG.126269"; transcript_id "MSTRG.126269.586"; exon_number "39";
chr3	StringTie	exon	100838210	100838284	1000	-	.	gene_id "MSTRG.126269"; transcript_id "MSTRG.126269.586"; exon_number "40";
chr3	StringTie	exon	100838402	100838464	1000	-	.	gene_id "MSTRG.126269"; transcript_id "MSTRG.126269.586"; exon_number "41";
chr3	StringTie	exon	100839569	100839616	1000	-	.	gene_id "MSTRG.126269"; transcript_id "MSTRG.126269.586"; exon_number "42";
chr3	StringTie	exon	100840072	100840164	1000	-	.	gene_id "MSTRG.126269"; transcript_id "MSTRG.126269.586"; exon_number "43";
chr3	StringTie	exon	100840820	100840858	1000	-	.	gene_id "MSTRG.126269"; transcript_id "MSTRG.126269.586"; exon_number "44";
chr3	StringTie	exon	100841998	100842039	1000	-	.	gene_id "MSTRG.126269"; transcript_id "MSTRG.126269.586"; exon_number "45";
chr3	StringTie	exon	100846372	100846446	1000	-	.	gene_id "MSTRG.126269"; transcript_id "MSTRG.126269.586"; exon_number "46";
chr3	StringTie	exon	100847602	100847673	1000	-	.	gene_id "MSTRG.126269"; transcript_id "MSTRG.126269.586"; exon_number "47";
chr3	StringTie	exon	100848801	100848875	1000	-	.	gene_id "MSTRG.126269"; transcript_id "MSTRG.126269.586"; exon_number "48";
chr3	StringTie	exon	100850045	100850119	1000	-	.	gene_id "MSTRG.126269"; transcript_id "MSTRG.126269.586"; exon_number "49";
chr3	StringTie	exon	100850660	100850734	1000	-	.	gene_id "MSTRG.126269"; transcript_id "MSTRG.126269.586"; exon_number "50";
chr3	StringTie	exon	100851875	100851940	1000	-	.	gene_id "MSTRG.126269"; transcript_id "MSTRG.126269.586"; exon_number "51";
chr3	StringTie	exon	100862311	100862385	1000	-	.	gene_id "MSTRG.126269"; transcript_id "MSTRG.126269.586"; exon_number "52";
chr3	StringTie	exon	100864002	100864076	1000	-	.	gene_id "MSTRG.126269"; transcript_id "MSTRG.126269.586"; exon_number "53";
chr3	StringTie	exon	100864833	100864907	1000	-	.	gene_id "MSTRG.126269"; transcript_id "MSTRG.126269.586"; exon_number "54";
chr3	StringTie	exon	100866879	100866956	1000	-	.	gene_id "MSTRG.126269"; transcript_id "MSTRG.126269.586"; exon_number "55";
chr3	StringTie	exon	100874841	100874933	1000	-	.	gene_id "MSTRG.126269"; transcript_id "MSTRG.126269.586"; exon_number "56";
chr3	StringTie	exon	100875508	100875579	1000	-	.	gene_id "MSTRG.126269"; transcript_id "MSTRG.126269.586"; exon_number "57";
chr3	StringTie	exon	100876512	100876560	1000	-	.	gene_id "MSTRG.126269"; transcript_id "MSTRG.126269.586"; exon_number "58";
chr3	StringTie	exon	100885536	100885588	1000	-	.	gene_id "MSTRG.126269"; transcript_id "MSTRG.126269.586"; exon_number "59";
chr3	StringTie	exon	100886142	100886323	1000	-	.	gene_id "MSTRG.126269"; transcript_id "MSTRG.126269.586"; exon_number "60";
chr3	StringTie	exon	100898762	100898894	1000	-	.	gene_id "MSTRG.126269"; transcript_id "MSTRG.126269.586"; exon_number "61";
chr3	StringTie	exon	100902618	100902686	1000	-	.	gene_id "MSTRG.126269"; transcript_id "MSTRG.126269.586"; exon_number "62";
chr3	StringTie	exon	100926302	100926480	1000	-	.	gene_id "MSTRG.126269"; transcript_id "MSTRG.126269.586"; exon_number "63";
chr3	StringTie	transcript	100749335	100993492	1000	-	.	gene_id "MSTRG.126269"; transcript_id "MSTRG.126269.587";
chr3	StringTie	exon	100749335	100750610	1000	-	.	gene_id "MSTRG.126269"; transcript_id "MSTRG.126269.587"; exon_number "1";
chr3	StringTie	exon	100751552	100751674	1000	-	.	gene_id "MSTRG.126269"; transcript_id "MSTRG.126269.587"; exon_number "2";
chr3	StringTie	exon	100752787	100752948	1000	-	.	gene_id "MSTRG.126269"; transcript_id "MSTRG.126269.587"; exon_number "3";
chr3	StringTie	exon	100753819	100753848	1000	-	.	gene_id "MSTRG.126269"; transcript_id "MSTRG.126269.587"; exon_number "4";
chr3	StringTie	exon	100754612	100754691	1000	-	.	gene_id "MSTRG.126269"; transcript_id "MSTRG.126269.587"; exon_number "5";
chr3	StringTie	exon	100765841	100765949	1000	-	.	gene_id "MSTRG.126269"; transcript_id "MSTRG.126269.587"; exon_number "6";
chr3	StringTie	exon	100770743	100770952	1000	-	.	gene_id "MSTRG.126269"; transcript_id "MSTRG.126269.587"; exon_number "7";
chr3	StringTie	exon	100774605	100774673	1000	-	.	gene_id "MSTRG.126269"; transcript_id "MSTRG.126269.587"; exon_number "8";
chr3	StringTie	exon	100775207	100775335	1000	-	.	gene_id "MSTRG.126269"; transcript_id "MSTRG.126269.587"; exon_number "9";
chr3	StringTie	exon	100778284	100778376	1000	-	.	gene_id "MSTRG.126269"; transcript_id "MSTRG.126269.587"; exon_number "10";
chr3	StringTie	exon	100780132	100780209	1000	-	.	gene_id "MSTRG.126269"; transcript_id "MSTRG.126269.587"; exon_number "11";
chr3	StringTie	exon	100787728	100787802	1000	-	.	gene_id "MSTRG.126269"; transcript_id "MSTRG.126269.587"; exon_number "12";
chr3	StringTie	exon	100789454	100789516	1000	-	.	gene_id "MSTRG.126269"; transcript_id "MSTRG.126269.587"; exon_number "13";
chr3	StringTie	exon	100792691	100792768	1000	-	.	gene_id "MSTRG.126269"; transcript_id "MSTRG.126269.587"; exon_number "14";
chr3	StringTie	exon	100794923	100795003	1000	-	.	gene_id "MSTRG.126269"; transcript_id "MSTRG.126269.587"; exon_number "15";
chr3	StringTie	exon	100796409	100796468	1000	-	.	gene_id "MSTRG.126269"; transcript_id "MSTRG.126269.587"; exon_number "16";
chr3	StringTie	exon	100804792	100804866	1000	-	.	gene_id "MSTRG.126269"; transcript_id "MSTRG.126269.587"; exon_number "17";
chr3	StringTie	exon	100808161	100808235	1000	-	.	gene_id "MSTRG.126269"; transcript_id "MSTRG.126269.587"; exon_number "18";
chr3	StringTie	exon	100810412	100810477	1000	-	.	gene_id "MSTRG.126269"; transcript_id "MSTRG.126269.587"; exon_number "19";
chr3	StringTie	exon	100811230	100811277	1000	-	.	gene_id "MSTRG.126269"; transcript_id "MSTRG.126269.587"; exon_number "20";
chr3	StringTie	exon	100811728	100811799	1000	-	.	gene_id "MSTRG.126269"; transcript_id "MSTRG.126269.587"; exon_number "21";
chr3	StringTie	exon	100812467	100812523	1000	-	.	gene_id "MSTRG.126269"; transcript_id "MSTRG.126269.587"; exon_number "22";
chr3	StringTie	exon	100813661	100813735	1000	-	.	gene_id "MSTRG.126269"; transcript_id "MSTRG.126269.587"; exon_number "23";
chr3	StringTie	exon	100815912	100815971	1000	-	.	gene_id "MSTRG.126269"; transcript_id "MSTRG.126269.587"; exon_number "24";
chr3	StringTie	exon	100816688	100816768	1000	-	.	gene_id "MSTRG.126269"; transcript_id "MSTRG.126269.587"; exon_number "25";
chr3	StringTie	exon	100817436	100817495	1000	-	.	gene_id "MSTRG.126269"; transcript_id "MSTRG.126269.587"; exon_number "26";
chr3	StringTie	exon	100818525	100818581	1000	-	.	gene_id "MSTRG.126269"; transcript_id "MSTRG.126269.587"; exon_number "27";
chr3	StringTie	exon	100820220	100820303	1000	-	.	gene_id "MSTRG.126269"; transcript_id "MSTRG.126269.587"; exon_number "28";
chr3	StringTie	exon	100821054	100821113	1000	-	.	gene_id "MSTRG.126269"; transcript_id "MSTRG.126269.587"; exon_number "29";
chr3	StringTie	exon	100822589	100822672	1000	-	.	gene_id "MSTRG.126269"; transcript_id "MSTRG.126269.587"; exon_number "30";
chr3	StringTie	exon	100823458	100823514	1000	-	.	gene_id "MSTRG.126269"; transcript_id "MSTRG.126269.587"; exon_number "31";
chr3	StringTie	exon	100824858	100824941	1000	-	.	gene_id "MSTRG.126269"; transcript_id "MSTRG.126269.587"; exon_number "32";
chr3	StringTie	exon	100825785	100825844	1000	-	.	gene_id "MSTRG.126269"; transcript_id "MSTRG.126269.587"; exon_number "33";
chr3	StringTie	exon	100828393	100828452	1000	-	.	gene_id "MSTRG.126269"; transcript_id "MSTRG.126269.587"; exon_number "34";
chr3	StringTie	exon	100829581	100829664	1000	-	.	gene_id "MSTRG.126269"; transcript_id "MSTRG.126269.587"; exon_number "35";
chr3	StringTie	exon	100832264	100832350	1000	-	.	gene_id "MSTRG.126269"; transcript_id "MSTRG.126269.587"; exon_number "36";
chr3	StringTie	exon	100833125	100833157	1000	-	.	gene_id "MSTRG.126269"; transcript_id "MSTRG.126269.587"; exon_number "37";
chr3	StringTie	exon	100834684	100834773	1000	-	.	gene_id "MSTRG.126269"; transcript_id "MSTRG.126269.587"; exon_number "38";
chr3	StringTie	exon	100835601	100835660	1000	-	.	gene_id "MSTRG.126269"; transcript_id "MSTRG.126269.587"; exon_number "39";
chr3	StringTie	exon	100837124	100837171	1000	-	.	gene_id "MSTRG.126269"; transcript_id "MSTRG.126269.587"; exon_number "40";
chr3	StringTie	exon	100838210	100838284	1000	-	.	gene_id "MSTRG.126269"; transcript_id "MSTRG.126269.587"; exon_number "41";
chr3	StringTie	exon	100838402	100838464	1000	-	.	gene_id "MSTRG.126269"; transcript_id "MSTRG.126269.587"; exon_number "42";
chr3	StringTie	exon	100839569	100839616	1000	-	.	gene_id "MSTRG.126269"; transcript_id "MSTRG.126269.587"; exon_number "43";
chr3	StringTie	exon	100840072	100840164	1000	-	.	gene_id "MSTRG.126269"; transcript_id "MSTRG.126269.587"; exon_number "44";
chr3	StringTie	exon	100840820	100840858	1000	-	.	gene_id "MSTRG.126269"; transcript_id "MSTRG.126269.587"; exon_number "45";
chr3	StringTie	exon	100846372	100846446	1000	-	.	gene_id "MSTRG.126269"; transcript_id "MSTRG.126269.587"; exon_number "46";
chr3	StringTie	exon	100847602	100847673	1000	-	.	gene_id "MSTRG.126269"; transcript_id "MSTRG.126269.587"; exon_number "47";
chr3	StringTie	exon	100848801	100848875	1000	-	.	gene_id "MSTRG.126269"; transcript_id "MSTRG.126269.587"; exon_number "48";
chr3	StringTie	exon	100850045	100850119	1000	-	.	gene_id "MSTRG.126269"; transcript_id "MSTRG.126269.587"; exon_number "49";
chr3	StringTie	exon	100850660	100850734	1000	-	.	gene_id "MSTRG.126269"; transcript_id "MSTRG.126269.587"; exon_number "50";
chr3	StringTie	exon	100851875	100851940	1000	-	.	gene_id "MSTRG.126269"; transcript_id "MSTRG.126269.587"; exon_number "51";
chr3	StringTie	exon	100862311	100862385	1000	-	.	gene_id "MSTRG.126269"; transcript_id "MSTRG.126269.587"; exon_number "52";
chr3	StringTie	exon	100862838	100862909	1000	-	.	gene_id "MSTRG.126269"; transcript_id "MSTRG.126269.587"; exon_number "53";
chr3	StringTie	exon	100864002	100864076	1000	-	.	gene_id "MSTRG.126269"; transcript_id "MSTRG.126269.587"; exon_number "54";
chr3	StringTie	exon	100864833	100864907	1000	-	.	gene_id "MSTRG.126269"; transcript_id "MSTRG.126269.587"; exon_number "55";
chr3	StringTie	exon	100866879	100866956	1000	-	.	gene_id "MSTRG.126269"; transcript_id "MSTRG.126269.587"; exon_number "56";
chr3	StringTie	exon	100874841	100874933	1000	-	.	gene_id "MSTRG.126269"; transcript_id "MSTRG.126269.587"; exon_number "57";
chr3	StringTie	exon	100875508	100875579	1000	-	.	gene_id "MSTRG.126269"; transcript_id "MSTRG.126269.587"; exon_number "58";
chr3	StringTie	exon	100876512	100876560	1000	-	.	gene_id "MSTRG.126269"; transcript_id "MSTRG.126269.587"; exon_number "59";
chr3	StringTie	exon	100885536	100885588	1000	-	.	gene_id "MSTRG.126269"; transcript_id "MSTRG.126269.587"; exon_number "60";
chr3	StringTie	exon	100886142	100886323	1000	-	.	gene_id "MSTRG.126269"; transcript_id "MSTRG.126269.587"; exon_number "61";
chr3	StringTie	exon	100898762	100898894	1000	-	.	gene_id "MSTRG.126269"; transcript_id "MSTRG.126269.587"; exon_number "62";
chr3	StringTie	exon	100902618	100902686	1000	-	.	gene_id "MSTRG.126269"; transcript_id "MSTRG.126269.587"; exon_number "63";
chr3	StringTie	exon	100993306	100993492	1000	-	.	gene_id "MSTRG.126269"; transcript_id "MSTRG.126269.587"; exon_number "64";
chr3	StringTie	transcript	100748963	100993421	1000	-	.	gene_id "MSTRG.126269"; transcript_id "MSTRG.126269.59";
chr3	StringTie	exon	100748963	100750610	1000	-	.	gene_id "MSTRG.126269"; transcript_id "MSTRG.126269.59"; exon_number "1";
chr3	StringTie	exon	100751552	100751674	1000	-	.	gene_id "MSTRG.126269"; transcript_id "MSTRG.126269.59"; exon_number "2";
chr3	StringTie	exon	100752787	100752948	1000	-	.	gene_id "MSTRG.126269"; transcript_id "MSTRG.126269.59"; exon_number "3";
chr3	StringTie	exon	100753819	100753848	1000	-	.	gene_id "MSTRG.126269"; transcript_id "MSTRG.126269.59"; exon_number "4";
chr3	StringTie	exon	100754612	100754691	1000	-	.	gene_id "MSTRG.126269"; transcript_id "MSTRG.126269.59"; exon_number "5";
chr3	StringTie	exon	100765841	100765949	1000	-	.	gene_id "MSTRG.126269"; transcript_id "MSTRG.126269.59"; exon_number "6";
chr3	StringTie	exon	100770743	100770952	1000	-	.	gene_id "MSTRG.126269"; transcript_id "MSTRG.126269.59"; exon_number "7";
chr3	StringTie	exon	100774605	100774673	1000	-	.	gene_id "MSTRG.126269"; transcript_id "MSTRG.126269.59"; exon_number "8";
chr3	StringTie	exon	100775207	100775335	1000	-	.	gene_id "MSTRG.126269"; transcript_id "MSTRG.126269.59"; exon_number "9";
chr3	StringTie	exon	100778284	100778376	1000	-	.	gene_id "MSTRG.126269"; transcript_id "MSTRG.126269.59"; exon_number "10";
chr3	StringTie	exon	100780132	100780209	1000	-	.	gene_id "MSTRG.126269"; transcript_id "MSTRG.126269.59"; exon_number "11";
chr3	StringTie	exon	100787728	100787802	1000	-	.	gene_id "MSTRG.126269"; transcript_id "MSTRG.126269.59"; exon_number "12";
chr3	StringTie	exon	100789454	100789516	1000	-	.	gene_id "MSTRG.126269"; transcript_id "MSTRG.126269.59"; exon_number "13";
chr3	StringTie	exon	100792691	100792768	1000	-	.	gene_id "MSTRG.126269"; transcript_id "MSTRG.126269.59"; exon_number "14";
chr3	StringTie	exon	100794923	100795003	1000	-	.	gene_id "MSTRG.126269"; transcript_id "MSTRG.126269.59"; exon_number "15";
chr3	StringTie	exon	100796409	100796468	1000	-	.	gene_id "MSTRG.126269"; transcript_id "MSTRG.126269.59"; exon_number "16";
chr3	StringTie	exon	100804792	100804866	1000	-	.	gene_id "MSTRG.126269"; transcript_id "MSTRG.126269.59"; exon_number "17";
chr3	StringTie	exon	100808161	100808235	1000	-	.	gene_id "MSTRG.126269"; transcript_id "MSTRG.126269.59"; exon_number "18";
chr3	StringTie	exon	100810412	100810477	1000	-	.	gene_id "MSTRG.126269"; transcript_id "MSTRG.126269.59"; exon_number "19";
chr3	StringTie	exon	100811230	100811277	1000	-	.	gene_id "MSTRG.126269"; transcript_id "MSTRG.126269.59"; exon_number "20";
chr3	StringTie	exon	100811728	100811799	1000	-	.	gene_id "MSTRG.126269"; transcript_id "MSTRG.126269.59"; exon_number "21";
chr3	StringTie	exon	100812467	100812523	1000	-	.	gene_id "MSTRG.126269"; transcript_id "MSTRG.126269.59"; exon_number "22";
chr3	StringTie	exon	100813661	100813735	1000	-	.	gene_id "MSTRG.126269"; transcript_id "MSTRG.126269.59"; exon_number "23";
chr3	StringTie	exon	100815912	100815971	1000	-	.	gene_id "MSTRG.126269"; transcript_id "MSTRG.126269.59"; exon_number "24";
chr3	StringTie	exon	100816688	100816768	1000	-	.	gene_id "MSTRG.126269"; transcript_id "MSTRG.126269.59"; exon_number "25";
chr3	StringTie	exon	100817436	100817495	1000	-	.	gene_id "MSTRG.126269"; transcript_id "MSTRG.126269.59"; exon_number "26";
chr3	StringTie	exon	100818525	100818581	1000	-	.	gene_id "MSTRG.126269"; transcript_id "MSTRG.126269.59"; exon_number "27";
chr3	StringTie	exon	100820220	100820303	1000	-	.	gene_id "MSTRG.126269"; transcript_id "MSTRG.126269.59"; exon_number "28";
chr3	StringTie	exon	100821054	100821113	1000	-	.	gene_id "MSTRG.126269"; transcript_id "MSTRG.126269.59"; exon_number "29";
chr3	StringTie	exon	100822589	100822672	1000	-	.	gene_id "MSTRG.126269"; transcript_id "MSTRG.126269.59"; exon_number "30";
chr3	StringTie	exon	100823458	100823514	1000	-	.	gene_id "MSTRG.126269"; transcript_id "MSTRG.126269.59"; exon_number "31";
chr3	StringTie	exon	100824858	100824941	1000	-	.	gene_id "MSTRG.126269"; transcript_id "MSTRG.126269.59"; exon_number "32";
chr3	StringTie	exon	100825785	100825844	1000	-	.	gene_id "MSTRG.126269"; transcript_id "MSTRG.126269.59"; exon_number "33";
chr3	StringTie	exon	100828393	100828452	1000	-	.	gene_id "MSTRG.126269"; transcript_id "MSTRG.126269.59"; exon_number "34";
chr3	StringTie	exon	100832264	100832350	1000	-	.	gene_id "MSTRG.126269"; transcript_id "MSTRG.126269.59"; exon_number "35";
chr3	StringTie	exon	100833125	100833157	1000	-	.	gene_id "MSTRG.126269"; transcript_id "MSTRG.126269.59"; exon_number "36";
chr3	StringTie	exon	100834684	100834773	1000	-	.	gene_id "MSTRG.126269"; transcript_id "MSTRG.126269.59"; exon_number "37";
chr3	StringTie	exon	100835601	100835660	1000	-	.	gene_id "MSTRG.126269"; transcript_id "MSTRG.126269.59"; exon_number "38";
chr3	StringTie	exon	100837124	100837171	1000	-	.	gene_id "MSTRG.126269"; transcript_id "MSTRG.126269.59"; exon_number "39";
chr3	StringTie	exon	100838210	100838284	1000	-	.	gene_id "MSTRG.126269"; transcript_id "MSTRG.126269.59"; exon_number "40";
chr3	StringTie	exon	100838402	100838464	1000	-	.	gene_id "MSTRG.126269"; transcript_id "MSTRG.126269.59"; exon_number "41";
chr3	StringTie	exon	100839569	100839616	1000	-	.	gene_id "MSTRG.126269"; transcript_id "MSTRG.126269.59"; exon_number "42";
chr3	StringTie	exon	100840072	100840164	1000	-	.	gene_id "MSTRG.126269"; transcript_id "MSTRG.126269.59"; exon_number "43";
chr3	StringTie	exon	100840820	100840858	1000	-	.	gene_id "MSTRG.126269"; transcript_id "MSTRG.126269.59"; exon_number "44";
chr3	StringTie	exon	100846372	100846446	1000	-	.	gene_id "MSTRG.126269"; transcript_id "MSTRG.126269.59"; exon_number "45";
chr3	StringTie	exon	100847602	100847673	1000	-	.	gene_id "MSTRG.126269"; transcript_id "MSTRG.126269.59"; exon_number "46";
chr3	StringTie	exon	100848801	100848875	1000	-	.	gene_id "MSTRG.126269"; transcript_id "MSTRG.126269.59"; exon_number "47";
chr3	StringTie	exon	100850045	100850119	1000	-	.	gene_id "MSTRG.126269"; transcript_id "MSTRG.126269.59"; exon_number "48";
chr3	StringTie	exon	100850660	100850734	1000	-	.	gene_id "MSTRG.126269"; transcript_id "MSTRG.126269.59"; exon_number "49";
chr3	StringTie	exon	100851875	100851940	1000	-	.	gene_id "MSTRG.126269"; transcript_id "MSTRG.126269.59"; exon_number "50";
chr3	StringTie	exon	100862311	100862385	1000	-	.	gene_id "MSTRG.126269"; transcript_id "MSTRG.126269.59"; exon_number "51";
chr3	StringTie	exon	100864833	100864907	1000	-	.	gene_id "MSTRG.126269"; transcript_id "MSTRG.126269.59"; exon_number "52";
chr3	StringTie	exon	100866879	100866956	1000	-	.	gene_id "MSTRG.126269"; transcript_id "MSTRG.126269.59"; exon_number "53";
chr3	StringTie	exon	100874841	100874933	1000	-	.	gene_id "MSTRG.126269"; transcript_id "MSTRG.126269.59"; exon_number "54";
chr3	StringTie	exon	100875508	100875579	1000	-	.	gene_id "MSTRG.126269"; transcript_id "MSTRG.126269.59"; exon_number "55";
chr3	StringTie	exon	100876512	100876560	1000	-	.	gene_id "MSTRG.126269"; transcript_id "MSTRG.126269.59"; exon_number "56";
chr3	StringTie	exon	100885536	100885588	1000	-	.	gene_id "MSTRG.126269"; transcript_id "MSTRG.126269.59"; exon_number "57";
chr3	StringTie	exon	100886142	100886323	1000	-	.	gene_id "MSTRG.126269"; transcript_id "MSTRG.126269.59"; exon_number "58";
chr3	StringTie	exon	100898762	100898894	1000	-	.	gene_id "MSTRG.126269"; transcript_id "MSTRG.126269.59"; exon_number "59";
chr3	StringTie	exon	100902618	100902686	1000	-	.	gene_id "MSTRG.126269"; transcript_id "MSTRG.126269.59"; exon_number "60";
chr3	StringTie	exon	100926302	100926481	1000	-	.	gene_id "MSTRG.126269"; transcript_id "MSTRG.126269.59"; exon_number "61";
chr3	StringTie	exon	100945580	100945676	1000	-	.	gene_id "MSTRG.126269"; transcript_id "MSTRG.126269.59"; exon_number "62";
chr3	StringTie	exon	100993306	100993421	1000	-	.	gene_id "MSTRG.126269"; transcript_id "MSTRG.126269.59"; exon_number "63";
chr3	StringTie	transcript	100749336	100926520	1000	-	.	gene_id "MSTRG.126269"; transcript_id "MSTRG.126269.590";
chr3	StringTie	exon	100749336	100750610	1000	-	.	gene_id "MSTRG.126269"; transcript_id "MSTRG.126269.590"; exon_number "1";
chr3	StringTie	exon	100751552	100751674	1000	-	.	gene_id "MSTRG.126269"; transcript_id "MSTRG.126269.590"; exon_number "2";
chr3	StringTie	exon	100752787	100752948	1000	-	.	gene_id "MSTRG.126269"; transcript_id "MSTRG.126269.590"; exon_number "3";
chr3	StringTie	exon	100753819	100753848	1000	-	.	gene_id "MSTRG.126269"; transcript_id "MSTRG.126269.590"; exon_number "4";
chr3	StringTie	exon	100754612	100754691	1000	-	.	gene_id "MSTRG.126269"; transcript_id "MSTRG.126269.590"; exon_number "5";
chr3	StringTie	exon	100765841	100765949	1000	-	.	gene_id "MSTRG.126269"; transcript_id "MSTRG.126269.590"; exon_number "6";
chr3	StringTie	exon	100770743	100770952	1000	-	.	gene_id "MSTRG.126269"; transcript_id "MSTRG.126269.590"; exon_number "7";
chr3	StringTie	exon	100774605	100774673	1000	-	.	gene_id "MSTRG.126269"; transcript_id "MSTRG.126269.590"; exon_number "8";
chr3	StringTie	exon	100775207	100775335	1000	-	.	gene_id "MSTRG.126269"; transcript_id "MSTRG.126269.590"; exon_number "9";
chr3	StringTie	exon	100778284	100778376	1000	-	.	gene_id "MSTRG.126269"; transcript_id "MSTRG.126269.590"; exon_number "10";
chr3	StringTie	exon	100780132	100780209	1000	-	.	gene_id "MSTRG.126269"; transcript_id "MSTRG.126269.590"; exon_number "11";
chr3	StringTie	exon	100787728	100787802	1000	-	.	gene_id "MSTRG.126269"; transcript_id "MSTRG.126269.590"; exon_number "12";
chr3	StringTie	exon	100789454	100789516	1000	-	.	gene_id "MSTRG.126269"; transcript_id "MSTRG.126269.590"; exon_number "13";
chr3	StringTie	exon	100792691	100792768	1000	-	.	gene_id "MSTRG.126269"; transcript_id "MSTRG.126269.590"; exon_number "14";
chr3	StringTie	exon	100794923	100795003	1000	-	.	gene_id "MSTRG.126269"; transcript_id "MSTRG.126269.590"; exon_number "15";
chr3	StringTie	exon	100796409	100796468	1000	-	.	gene_id "MSTRG.126269"; transcript_id "MSTRG.126269.590"; exon_number "16";
chr3	StringTie	exon	100804792	100804866	1000	-	.	gene_id "MSTRG.126269"; transcript_id "MSTRG.126269.590"; exon_number "17";
chr3	StringTie	exon	100808161	100808235	1000	-	.	gene_id "MSTRG.126269"; transcript_id "MSTRG.126269.590"; exon_number "18";
chr3	StringTie	exon	100822589	100822672	1000	-	.	gene_id "MSTRG.126269"; transcript_id "MSTRG.126269.590"; exon_number "19";
chr3	StringTie	exon	100829581	100829664	1000	-	.	gene_id "MSTRG.126269"; transcript_id "MSTRG.126269.590"; exon_number "20";
chr3	StringTie	exon	100830578	100830634	1000	-	.	gene_id "MSTRG.126269"; transcript_id "MSTRG.126269.590"; exon_number "21";
chr3	StringTie	exon	100832264	100832350	1000	-	.	gene_id "MSTRG.126269"; transcript_id "MSTRG.126269.590"; exon_number "22";
chr3	StringTie	exon	100833125	100833157	1000	-	.	gene_id "MSTRG.126269"; transcript_id "MSTRG.126269.590"; exon_number "23";
chr3	StringTie	exon	100834684	100834773	1000	-	.	gene_id "MSTRG.126269"; transcript_id "MSTRG.126269.590"; exon_number "24";
chr3	StringTie	exon	100835601	100835660	1000	-	.	gene_id "MSTRG.126269"; transcript_id "MSTRG.126269.590"; exon_number "25";
chr3	StringTie	exon	100846372	100846446	1000	-	.	gene_id "MSTRG.126269"; transcript_id "MSTRG.126269.590"; exon_number "26";
chr3	StringTie	exon	100847602	100847673	1000	-	.	gene_id "MSTRG.126269"; transcript_id "MSTRG.126269.590"; exon_number "27";
chr3	StringTie	exon	100848801	100848875	1000	-	.	gene_id "MSTRG.126269"; transcript_id "MSTRG.126269.590"; exon_number "28";
chr3	StringTie	exon	100850045	100850119	1000	-	.	gene_id "MSTRG.126269"; transcript_id "MSTRG.126269.590"; exon_number "29";
chr3	StringTie	exon	100850660	100850734	1000	-	.	gene_id "MSTRG.126269"; transcript_id "MSTRG.126269.590"; exon_number "30";
chr3	StringTie	exon	100851875	100851940	1000	-	.	gene_id "MSTRG.126269"; transcript_id "MSTRG.126269.590"; exon_number "31";
chr3	StringTie	exon	100862311	100862385	1000	-	.	gene_id "MSTRG.126269"; transcript_id "MSTRG.126269.590"; exon_number "32";
chr3	StringTie	exon	100864833	100864907	1000	-	.	gene_id "MSTRG.126269"; transcript_id "MSTRG.126269.590"; exon_number "33";
chr3	StringTie	exon	100866879	100866956	1000	-	.	gene_id "MSTRG.126269"; transcript_id "MSTRG.126269.590"; exon_number "34";
chr3	StringTie	exon	100874841	100874933	1000	-	.	gene_id "MSTRG.126269"; transcript_id "MSTRG.126269.590"; exon_number "35";
chr3	StringTie	exon	100875508	100875579	1000	-	.	gene_id "MSTRG.126269"; transcript_id "MSTRG.126269.590"; exon_number "36";
chr3	StringTie	exon	100876512	100876560	1000	-	.	gene_id "MSTRG.126269"; transcript_id "MSTRG.126269.590"; exon_number "37";
chr3	StringTie	exon	100885536	100885588	1000	-	.	gene_id "MSTRG.126269"; transcript_id "MSTRG.126269.590"; exon_number "38";
chr3	StringTie	exon	100886142	100886323	1000	-	.	gene_id "MSTRG.126269"; transcript_id "MSTRG.126269.590"; exon_number "39";
chr3	StringTie	exon	100898762	100898894	1000	-	.	gene_id "MSTRG.126269"; transcript_id "MSTRG.126269.590"; exon_number "40";
chr3	StringTie	exon	100902618	100902686	1000	-	.	gene_id "MSTRG.126269"; transcript_id "MSTRG.126269.590"; exon_number "41";
chr3	StringTie	exon	100926302	100926520	1000	-	.	gene_id "MSTRG.126269"; transcript_id "MSTRG.126269.590"; exon_number "42";
chr3	StringTie	transcript	100749337	100926506	1000	-	.	gene_id "MSTRG.126269"; transcript_id "MSTRG.126269.591";
chr3	StringTie	exon	100749337	100750610	1000	-	.	gene_id "MSTRG.126269"; transcript_id "MSTRG.126269.591"; exon_number "1";
chr3	StringTie	exon	100751552	100751674	1000	-	.	gene_id "MSTRG.126269"; transcript_id "MSTRG.126269.591"; exon_number "2";
chr3	StringTie	exon	100752787	100752948	1000	-	.	gene_id "MSTRG.126269"; transcript_id "MSTRG.126269.591"; exon_number "3";
chr3	StringTie	exon	100753819	100753848	1000	-	.	gene_id "MSTRG.126269"; transcript_id "MSTRG.126269.591"; exon_number "4";
chr3	StringTie	exon	100754612	100754691	1000	-	.	gene_id "MSTRG.126269"; transcript_id "MSTRG.126269.591"; exon_number "5";
chr3	StringTie	exon	100765841	100765949	1000	-	.	gene_id "MSTRG.126269"; transcript_id "MSTRG.126269.591"; exon_number "6";
chr3	StringTie	exon	100770743	100770952	1000	-	.	gene_id "MSTRG.126269"; transcript_id "MSTRG.126269.591"; exon_number "7";
chr3	StringTie	exon	100774605	100774673	1000	-	.	gene_id "MSTRG.126269"; transcript_id "MSTRG.126269.591"; exon_number "8";
chr3	StringTie	exon	100775207	100775335	1000	-	.	gene_id "MSTRG.126269"; transcript_id "MSTRG.126269.591"; exon_number "9";
chr3	StringTie	exon	100778284	100778376	1000	-	.	gene_id "MSTRG.126269"; transcript_id "MSTRG.126269.591"; exon_number "10";
chr3	StringTie	exon	100780132	100780209	1000	-	.	gene_id "MSTRG.126269"; transcript_id "MSTRG.126269.591"; exon_number "11";
chr3	StringTie	exon	100789454	100789516	1000	-	.	gene_id "MSTRG.126269"; transcript_id "MSTRG.126269.591"; exon_number "12";
chr3	StringTie	exon	100792691	100792768	1000	-	.	gene_id "MSTRG.126269"; transcript_id "MSTRG.126269.591"; exon_number "13";
chr3	StringTie	exon	100794923	100795003	1000	-	.	gene_id "MSTRG.126269"; transcript_id "MSTRG.126269.591"; exon_number "14";
chr3	StringTie	exon	100804792	100804866	1000	-	.	gene_id "MSTRG.126269"; transcript_id "MSTRG.126269.591"; exon_number "15";
chr3	StringTie	exon	100808161	100808235	1000	-	.	gene_id "MSTRG.126269"; transcript_id "MSTRG.126269.591"; exon_number "16";
chr3	StringTie	exon	100824858	100824941	1000	-	.	gene_id "MSTRG.126269"; transcript_id "MSTRG.126269.591"; exon_number "17";
chr3	StringTie	exon	100828393	100828452	1000	-	.	gene_id "MSTRG.126269"; transcript_id "MSTRG.126269.591"; exon_number "18";
chr3	StringTie	exon	100829581	100829664	1000	-	.	gene_id "MSTRG.126269"; transcript_id "MSTRG.126269.591"; exon_number "19";
chr3	StringTie	exon	100832264	100832350	1000	-	.	gene_id "MSTRG.126269"; transcript_id "MSTRG.126269.591"; exon_number "20";
chr3	StringTie	exon	100833125	100833157	1000	-	.	gene_id "MSTRG.126269"; transcript_id "MSTRG.126269.591"; exon_number "21";
chr3	StringTie	exon	100834684	100834773	1000	-	.	gene_id "MSTRG.126269"; transcript_id "MSTRG.126269.591"; exon_number "22";
chr3	StringTie	exon	100835601	100835660	1000	-	.	gene_id "MSTRG.126269"; transcript_id "MSTRG.126269.591"; exon_number "23";
chr3	StringTie	exon	100846372	100846446	1000	-	.	gene_id "MSTRG.126269"; transcript_id "MSTRG.126269.591"; exon_number "24";
chr3	StringTie	exon	100847602	100847673	1000	-	.	gene_id "MSTRG.126269"; transcript_id "MSTRG.126269.591"; exon_number "25";
chr3	StringTie	exon	100848801	100848875	1000	-	.	gene_id "MSTRG.126269"; transcript_id "MSTRG.126269.591"; exon_number "26";
chr3	StringTie	exon	100850045	100850119	1000	-	.	gene_id "MSTRG.126269"; transcript_id "MSTRG.126269.591"; exon_number "27";
chr3	StringTie	exon	100850660	100850734	1000	-	.	gene_id "MSTRG.126269"; transcript_id "MSTRG.126269.591"; exon_number "28";
chr3	StringTie	exon	100851875	100851940	1000	-	.	gene_id "MSTRG.126269"; transcript_id "MSTRG.126269.591"; exon_number "29";
chr3	StringTie	exon	100862311	100862385	1000	-	.	gene_id "MSTRG.126269"; transcript_id "MSTRG.126269.591"; exon_number "30";
chr3	StringTie	exon	100864833	100864907	1000	-	.	gene_id "MSTRG.126269"; transcript_id "MSTRG.126269.591"; exon_number "31";
chr3	StringTie	exon	100866879	100866956	1000	-	.	gene_id "MSTRG.126269"; transcript_id "MSTRG.126269.591"; exon_number "32";
chr3	StringTie	exon	100874841	100874933	1000	-	.	gene_id "MSTRG.126269"; transcript_id "MSTRG.126269.591"; exon_number "33";
chr3	StringTie	exon	100875508	100875579	1000	-	.	gene_id "MSTRG.126269"; transcript_id "MSTRG.126269.591"; exon_number "34";
chr3	StringTie	exon	100876512	100876560	1000	-	.	gene_id "MSTRG.126269"; transcript_id "MSTRG.126269.591"; exon_number "35";
chr3	StringTie	exon	100885536	100885588	1000	-	.	gene_id "MSTRG.126269"; transcript_id "MSTRG.126269.591"; exon_number "36";
chr3	StringTie	exon	100886142	100886323	1000	-	.	gene_id "MSTRG.126269"; transcript_id "MSTRG.126269.591"; exon_number "37";
chr3	StringTie	exon	100898762	100898894	1000	-	.	gene_id "MSTRG.126269"; transcript_id "MSTRG.126269.591"; exon_number "38";
chr3	StringTie	exon	100902618	100902686	1000	-	.	gene_id "MSTRG.126269"; transcript_id "MSTRG.126269.591"; exon_number "39";
chr3	StringTie	exon	100926302	100926506	1000	-	.	gene_id "MSTRG.126269"; transcript_id "MSTRG.126269.591"; exon_number "40";
chr3	StringTie	transcript	100749339	100840157	1000	-	.	gene_id "MSTRG.126269"; transcript_id "MSTRG.126269.592";
chr3	StringTie	exon	100749339	100750610	1000	-	.	gene_id "MSTRG.126269"; transcript_id "MSTRG.126269.592"; exon_number "1";
chr3	StringTie	exon	100751552	100751674	1000	-	.	gene_id "MSTRG.126269"; transcript_id "MSTRG.126269.592"; exon_number "2";
chr3	StringTie	exon	100752787	100752948	1000	-	.	gene_id "MSTRG.126269"; transcript_id "MSTRG.126269.592"; exon_number "3";
chr3	StringTie	exon	100753819	100753848	1000	-	.	gene_id "MSTRG.126269"; transcript_id "MSTRG.126269.592"; exon_number "4";
chr3	StringTie	exon	100754612	100754691	1000	-	.	gene_id "MSTRG.126269"; transcript_id "MSTRG.126269.592"; exon_number "5";
chr3	StringTie	exon	100765841	100765949	1000	-	.	gene_id "MSTRG.126269"; transcript_id "MSTRG.126269.592"; exon_number "6";
chr3	StringTie	exon	100770743	100770952	1000	-	.	gene_id "MSTRG.126269"; transcript_id "MSTRG.126269.592"; exon_number "7";
chr3	StringTie	exon	100774605	100774673	1000	-	.	gene_id "MSTRG.126269"; transcript_id "MSTRG.126269.592"; exon_number "8";
chr3	StringTie	exon	100775207	100775335	1000	-	.	gene_id "MSTRG.126269"; transcript_id "MSTRG.126269.592"; exon_number "9";
chr3	StringTie	exon	100778284	100778376	1000	-	.	gene_id "MSTRG.126269"; transcript_id "MSTRG.126269.592"; exon_number "10";
chr3	StringTie	exon	100780132	100780209	1000	-	.	gene_id "MSTRG.126269"; transcript_id "MSTRG.126269.592"; exon_number "11";
chr3	StringTie	exon	100787728	100787802	1000	-	.	gene_id "MSTRG.126269"; transcript_id "MSTRG.126269.592"; exon_number "12";
chr3	StringTie	exon	100789454	100789516	1000	-	.	gene_id "MSTRG.126269"; transcript_id "MSTRG.126269.592"; exon_number "13";
chr3	StringTie	exon	100792691	100792768	1000	-	.	gene_id "MSTRG.126269"; transcript_id "MSTRG.126269.592"; exon_number "14";
chr3	StringTie	exon	100794923	100795003	1000	-	.	gene_id "MSTRG.126269"; transcript_id "MSTRG.126269.592"; exon_number "15";
chr3	StringTie	exon	100804792	100804866	1000	-	.	gene_id "MSTRG.126269"; transcript_id "MSTRG.126269.592"; exon_number "16";
chr3	StringTie	exon	100808161	100808235	1000	-	.	gene_id "MSTRG.126269"; transcript_id "MSTRG.126269.592"; exon_number "17";
chr3	StringTie	exon	100810412	100810477	1000	-	.	gene_id "MSTRG.126269"; transcript_id "MSTRG.126269.592"; exon_number "18";
chr3	StringTie	exon	100811230	100811277	1000	-	.	gene_id "MSTRG.126269"; transcript_id "MSTRG.126269.592"; exon_number "19";
chr3	StringTie	exon	100811728	100811799	1000	-	.	gene_id "MSTRG.126269"; transcript_id "MSTRG.126269.592"; exon_number "20";
chr3	StringTie	exon	100812467	100812523	1000	-	.	gene_id "MSTRG.126269"; transcript_id "MSTRG.126269.592"; exon_number "21";
chr3	StringTie	exon	100813661	100813735	1000	-	.	gene_id "MSTRG.126269"; transcript_id "MSTRG.126269.592"; exon_number "22";
chr3	StringTie	exon	100815912	100815971	1000	-	.	gene_id "MSTRG.126269"; transcript_id "MSTRG.126269.592"; exon_number "23";
chr3	StringTie	exon	100816688	100816768	1000	-	.	gene_id "MSTRG.126269"; transcript_id "MSTRG.126269.592"; exon_number "24";
chr3	StringTie	exon	100817436	100817495	1000	-	.	gene_id "MSTRG.126269"; transcript_id "MSTRG.126269.592"; exon_number "25";
chr3	StringTie	exon	100832264	100832350	1000	-	.	gene_id "MSTRG.126269"; transcript_id "MSTRG.126269.592"; exon_number "26";
chr3	StringTie	exon	100833125	100833157	1000	-	.	gene_id "MSTRG.126269"; transcript_id "MSTRG.126269.592"; exon_number "27";
chr3	StringTie	exon	100834684	100834773	1000	-	.	gene_id "MSTRG.126269"; transcript_id "MSTRG.126269.592"; exon_number "28";
chr3	StringTie	exon	100835601	100835660	1000	-	.	gene_id "MSTRG.126269"; transcript_id "MSTRG.126269.592"; exon_number "29";
chr3	StringTie	exon	100837124	100837171	1000	-	.	gene_id "MSTRG.126269"; transcript_id "MSTRG.126269.592"; exon_number "30";
chr3	StringTie	exon	100838210	100838464	1000	-	.	gene_id "MSTRG.126269"; transcript_id "MSTRG.126269.592"; exon_number "31";
chr3	StringTie	exon	100839569	100839616	1000	-	.	gene_id "MSTRG.126269"; transcript_id "MSTRG.126269.592"; exon_number "32";
chr3	StringTie	exon	100840072	100840157	1000	-	.	gene_id "MSTRG.126269"; transcript_id "MSTRG.126269.592"; exon_number "33";
chr3	StringTie	transcript	100749339	100926468	1000	-	.	gene_id "MSTRG.126269"; transcript_id "MSTRG.126269.593";
chr3	StringTie	exon	100749339	100750610	1000	-	.	gene_id "MSTRG.126269"; transcript_id "MSTRG.126269.593"; exon_number "1";
chr3	StringTie	exon	100751552	100751674	1000	-	.	gene_id "MSTRG.126269"; transcript_id "MSTRG.126269.593"; exon_number "2";
chr3	StringTie	exon	100752787	100752948	1000	-	.	gene_id "MSTRG.126269"; transcript_id "MSTRG.126269.593"; exon_number "3";
chr3	StringTie	exon	100753819	100753848	1000	-	.	gene_id "MSTRG.126269"; transcript_id "MSTRG.126269.593"; exon_number "4";
chr3	StringTie	exon	100754612	100754691	1000	-	.	gene_id "MSTRG.126269"; transcript_id "MSTRG.126269.593"; exon_number "5";
chr3	StringTie	exon	100765841	100765949	1000	-	.	gene_id "MSTRG.126269"; transcript_id "MSTRG.126269.593"; exon_number "6";
chr3	StringTie	exon	100770743	100770952	1000	-	.	gene_id "MSTRG.126269"; transcript_id "MSTRG.126269.593"; exon_number "7";
chr3	StringTie	exon	100774605	100774673	1000	-	.	gene_id "MSTRG.126269"; transcript_id "MSTRG.126269.593"; exon_number "8";
chr3	StringTie	exon	100775207	100775335	1000	-	.	gene_id "MSTRG.126269"; transcript_id "MSTRG.126269.593"; exon_number "9";
chr3	StringTie	exon	100778284	100778376	1000	-	.	gene_id "MSTRG.126269"; transcript_id "MSTRG.126269.593"; exon_number "10";
chr3	StringTie	exon	100780132	100780209	1000	-	.	gene_id "MSTRG.126269"; transcript_id "MSTRG.126269.593"; exon_number "11";
chr3	StringTie	exon	100787728	100787802	1000	-	.	gene_id "MSTRG.126269"; transcript_id "MSTRG.126269.593"; exon_number "12";
chr3	StringTie	exon	100789454	100789516	1000	-	.	gene_id "MSTRG.126269"; transcript_id "MSTRG.126269.593"; exon_number "13";
chr3	StringTie	exon	100792691	100792768	1000	-	.	gene_id "MSTRG.126269"; transcript_id "MSTRG.126269.593"; exon_number "14";
chr3	StringTie	exon	100794923	100795003	1000	-	.	gene_id "MSTRG.126269"; transcript_id "MSTRG.126269.593"; exon_number "15";
chr3	StringTie	exon	100796409	100796468	1000	-	.	gene_id "MSTRG.126269"; transcript_id "MSTRG.126269.593"; exon_number "16";
chr3	StringTie	exon	100804792	100804866	1000	-	.	gene_id "MSTRG.126269"; transcript_id "MSTRG.126269.593"; exon_number "17";
chr3	StringTie	exon	100808161	100808235	1000	-	.	gene_id "MSTRG.126269"; transcript_id "MSTRG.126269.593"; exon_number "18";
chr3	StringTie	exon	100824858	100824941	1000	-	.	gene_id "MSTRG.126269"; transcript_id "MSTRG.126269.593"; exon_number "19";
chr3	StringTie	exon	100825785	100825844	1000	-	.	gene_id "MSTRG.126269"; transcript_id "MSTRG.126269.593"; exon_number "20";
chr3	StringTie	exon	100828393	100828452	1000	-	.	gene_id "MSTRG.126269"; transcript_id "MSTRG.126269.593"; exon_number "21";
chr3	StringTie	exon	100832264	100832350	1000	-	.	gene_id "MSTRG.126269"; transcript_id "MSTRG.126269.593"; exon_number "22";
chr3	StringTie	exon	100833125	100833157	1000	-	.	gene_id "MSTRG.126269"; transcript_id "MSTRG.126269.593"; exon_number "23";
chr3	StringTie	exon	100834684	100834773	1000	-	.	gene_id "MSTRG.126269"; transcript_id "MSTRG.126269.593"; exon_number "24";
chr3	StringTie	exon	100835601	100835660	1000	-	.	gene_id "MSTRG.126269"; transcript_id "MSTRG.126269.593"; exon_number "25";
chr3	StringTie	exon	100839569	100839616	1000	-	.	gene_id "MSTRG.126269"; transcript_id "MSTRG.126269.593"; exon_number "26";
chr3	StringTie	exon	100840072	100840164	1000	-	.	gene_id "MSTRG.126269"; transcript_id "MSTRG.126269.593"; exon_number "27";
chr3	StringTie	exon	100840820	100840858	1000	-	.	gene_id "MSTRG.126269"; transcript_id "MSTRG.126269.593"; exon_number "28";
chr3	StringTie	exon	100841998	100842039	1000	-	.	gene_id "MSTRG.126269"; transcript_id "MSTRG.126269.593"; exon_number "29";
chr3	StringTie	exon	100846372	100846446	1000	-	.	gene_id "MSTRG.126269"; transcript_id "MSTRG.126269.593"; exon_number "30";
chr3	StringTie	exon	100847602	100847673	1000	-	.	gene_id "MSTRG.126269"; transcript_id "MSTRG.126269.593"; exon_number "31";
chr3	StringTie	exon	100848801	100848875	1000	-	.	gene_id "MSTRG.126269"; transcript_id "MSTRG.126269.593"; exon_number "32";
chr3	StringTie	exon	100850045	100850119	1000	-	.	gene_id "MSTRG.126269"; transcript_id "MSTRG.126269.593"; exon_number "33";
chr3	StringTie	exon	100850660	100850734	1000	-	.	gene_id "MSTRG.126269"; transcript_id "MSTRG.126269.593"; exon_number "34";
chr3	StringTie	exon	100851875	100851940	1000	-	.	gene_id "MSTRG.126269"; transcript_id "MSTRG.126269.593"; exon_number "35";
chr3	StringTie	exon	100862311	100862385	1000	-	.	gene_id "MSTRG.126269"; transcript_id "MSTRG.126269.593"; exon_number "36";
chr3	StringTie	exon	100864002	100864076	1000	-	.	gene_id "MSTRG.126269"; transcript_id "MSTRG.126269.593"; exon_number "37";
chr3	StringTie	exon	100864833	100864907	1000	-	.	gene_id "MSTRG.126269"; transcript_id "MSTRG.126269.593"; exon_number "38";
chr3	StringTie	exon	100866879	100866956	1000	-	.	gene_id "MSTRG.126269"; transcript_id "MSTRG.126269.593"; exon_number "39";
chr3	StringTie	exon	100874841	100874933	1000	-	.	gene_id "MSTRG.126269"; transcript_id "MSTRG.126269.593"; exon_number "40";
chr3	StringTie	exon	100875508	100875579	1000	-	.	gene_id "MSTRG.126269"; transcript_id "MSTRG.126269.593"; exon_number "41";
chr3	StringTie	exon	100876512	100876560	1000	-	.	gene_id "MSTRG.126269"; transcript_id "MSTRG.126269.593"; exon_number "42";
chr3	StringTie	exon	100885536	100885588	1000	-	.	gene_id "MSTRG.126269"; transcript_id "MSTRG.126269.593"; exon_number "43";
chr3	StringTie	exon	100886142	100886323	1000	-	.	gene_id "MSTRG.126269"; transcript_id "MSTRG.126269.593"; exon_number "44";
chr3	StringTie	exon	100898762	100898894	1000	-	.	gene_id "MSTRG.126269"; transcript_id "MSTRG.126269.593"; exon_number "45";
chr3	StringTie	exon	100902618	100902686	1000	-	.	gene_id "MSTRG.126269"; transcript_id "MSTRG.126269.593"; exon_number "46";
chr3	StringTie	exon	100926302	100926468	1000	-	.	gene_id "MSTRG.126269"; transcript_id "MSTRG.126269.593"; exon_number "47";
chr3	StringTie	transcript	100749339	100902688	1000	-	.	gene_id "MSTRG.126269"; transcript_id "MSTRG.126269.594";
chr3	StringTie	exon	100749339	100750610	1000	-	.	gene_id "MSTRG.126269"; transcript_id "MSTRG.126269.594"; exon_number "1";
chr3	StringTie	exon	100751552	100751674	1000	-	.	gene_id "MSTRG.126269"; transcript_id "MSTRG.126269.594"; exon_number "2";
chr3	StringTie	exon	100752787	100752948	1000	-	.	gene_id "MSTRG.126269"; transcript_id "MSTRG.126269.594"; exon_number "3";
chr3	StringTie	exon	100753819	100753848	1000	-	.	gene_id "MSTRG.126269"; transcript_id "MSTRG.126269.594"; exon_number "4";
chr3	StringTie	exon	100754612	100754691	1000	-	.	gene_id "MSTRG.126269"; transcript_id "MSTRG.126269.594"; exon_number "5";
chr3	StringTie	exon	100765841	100765949	1000	-	.	gene_id "MSTRG.126269"; transcript_id "MSTRG.126269.594"; exon_number "6";
chr3	StringTie	exon	100770743	100770952	1000	-	.	gene_id "MSTRG.126269"; transcript_id "MSTRG.126269.594"; exon_number "7";
chr3	StringTie	exon	100774605	100774673	1000	-	.	gene_id "MSTRG.126269"; transcript_id "MSTRG.126269.594"; exon_number "8";
chr3	StringTie	exon	100775207	100775335	1000	-	.	gene_id "MSTRG.126269"; transcript_id "MSTRG.126269.594"; exon_number "9";
chr3	StringTie	exon	100778284	100778376	1000	-	.	gene_id "MSTRG.126269"; transcript_id "MSTRG.126269.594"; exon_number "10";
chr3	StringTie	exon	100780132	100780209	1000	-	.	gene_id "MSTRG.126269"; transcript_id "MSTRG.126269.594"; exon_number "11";
chr3	StringTie	exon	100787728	100787802	1000	-	.	gene_id "MSTRG.126269"; transcript_id "MSTRG.126269.594"; exon_number "12";
chr3	StringTie	exon	100789454	100789516	1000	-	.	gene_id "MSTRG.126269"; transcript_id "MSTRG.126269.594"; exon_number "13";
chr3	StringTie	exon	100792691	100792768	1000	-	.	gene_id "MSTRG.126269"; transcript_id "MSTRG.126269.594"; exon_number "14";
chr3	StringTie	exon	100794923	100795003	1000	-	.	gene_id "MSTRG.126269"; transcript_id "MSTRG.126269.594"; exon_number "15";
chr3	StringTie	exon	100804792	100804866	1000	-	.	gene_id "MSTRG.126269"; transcript_id "MSTRG.126269.594"; exon_number "16";
chr3	StringTie	exon	100808161	100808235	1000	-	.	gene_id "MSTRG.126269"; transcript_id "MSTRG.126269.594"; exon_number "17";
chr3	StringTie	exon	100824858	100824941	1000	-	.	gene_id "MSTRG.126269"; transcript_id "MSTRG.126269.594"; exon_number "18";
chr3	StringTie	exon	100828393	100828452	1000	-	.	gene_id "MSTRG.126269"; transcript_id "MSTRG.126269.594"; exon_number "19";
chr3	StringTie	exon	100832264	100832350	1000	-	.	gene_id "MSTRG.126269"; transcript_id "MSTRG.126269.594"; exon_number "20";
chr3	StringTie	exon	100833125	100833157	1000	-	.	gene_id "MSTRG.126269"; transcript_id "MSTRG.126269.594"; exon_number "21";
chr3	StringTie	exon	100834684	100834773	1000	-	.	gene_id "MSTRG.126269"; transcript_id "MSTRG.126269.594"; exon_number "22";
chr3	StringTie	exon	100835601	100835660	1000	-	.	gene_id "MSTRG.126269"; transcript_id "MSTRG.126269.594"; exon_number "23";
chr3	StringTie	exon	100837124	100837171	1000	-	.	gene_id "MSTRG.126269"; transcript_id "MSTRG.126269.594"; exon_number "24";
chr3	StringTie	exon	100838210	100838284	1000	-	.	gene_id "MSTRG.126269"; transcript_id "MSTRG.126269.594"; exon_number "25";
chr3	StringTie	exon	100838402	100838464	1000	-	.	gene_id "MSTRG.126269"; transcript_id "MSTRG.126269.594"; exon_number "26";
chr3	StringTie	exon	100839569	100839616	1000	-	.	gene_id "MSTRG.126269"; transcript_id "MSTRG.126269.594"; exon_number "27";
chr3	StringTie	exon	100840072	100840164	1000	-	.	gene_id "MSTRG.126269"; transcript_id "MSTRG.126269.594"; exon_number "28";
chr3	StringTie	exon	100840820	100840858	1000	-	.	gene_id "MSTRG.126269"; transcript_id "MSTRG.126269.594"; exon_number "29";
chr3	StringTie	exon	100841998	100842039	1000	-	.	gene_id "MSTRG.126269"; transcript_id "MSTRG.126269.594"; exon_number "30";
chr3	StringTie	exon	100846372	100846446	1000	-	.	gene_id "MSTRG.126269"; transcript_id "MSTRG.126269.594"; exon_number "31";
chr3	StringTie	exon	100847602	100847673	1000	-	.	gene_id "MSTRG.126269"; transcript_id "MSTRG.126269.594"; exon_number "32";
chr3	StringTie	exon	100848801	100848875	1000	-	.	gene_id "MSTRG.126269"; transcript_id "MSTRG.126269.594"; exon_number "33";
chr3	StringTie	exon	100850045	100850119	1000	-	.	gene_id "MSTRG.126269"; transcript_id "MSTRG.126269.594"; exon_number "34";
chr3	StringTie	exon	100850660	100850734	1000	-	.	gene_id "MSTRG.126269"; transcript_id "MSTRG.126269.594"; exon_number "35";
chr3	StringTie	exon	100851875	100851940	1000	-	.	gene_id "MSTRG.126269"; transcript_id "MSTRG.126269.594"; exon_number "36";
chr3	StringTie	exon	100862311	100862385	1000	-	.	gene_id "MSTRG.126269"; transcript_id "MSTRG.126269.594"; exon_number "37";
chr3	StringTie	exon	100862838	100862909	1000	-	.	gene_id "MSTRG.126269"; transcript_id "MSTRG.126269.594"; exon_number "38";
chr3	StringTie	exon	100864002	100864076	1000	-	.	gene_id "MSTRG.126269"; transcript_id "MSTRG.126269.594"; exon_number "39";
chr3	StringTie	exon	100864833	100864907	1000	-	.	gene_id "MSTRG.126269"; transcript_id "MSTRG.126269.594"; exon_number "40";
chr3	StringTie	exon	100866879	100866956	1000	-	.	gene_id "MSTRG.126269"; transcript_id "MSTRG.126269.594"; exon_number "41";
chr3	StringTie	exon	100874841	100874933	1000	-	.	gene_id "MSTRG.126269"; transcript_id "MSTRG.126269.594"; exon_number "42";
chr3	StringTie	exon	100875508	100875579	1000	-	.	gene_id "MSTRG.126269"; transcript_id "MSTRG.126269.594"; exon_number "43";
chr3	StringTie	exon	100876512	100876560	1000	-	.	gene_id "MSTRG.126269"; transcript_id "MSTRG.126269.594"; exon_number "44";
chr3	StringTie	exon	100885536	100885588	1000	-	.	gene_id "MSTRG.126269"; transcript_id "MSTRG.126269.594"; exon_number "45";
chr3	StringTie	exon	100886142	100886323	1000	-	.	gene_id "MSTRG.126269"; transcript_id "MSTRG.126269.594"; exon_number "46";
chr3	StringTie	exon	100898762	100898894	1000	-	.	gene_id "MSTRG.126269"; transcript_id "MSTRG.126269.594"; exon_number "47";
chr3	StringTie	exon	100902618	100902688	1000	-	.	gene_id "MSTRG.126269"; transcript_id "MSTRG.126269.594"; exon_number "48";
chr3	StringTie	transcript	100749339	100926483	1000	-	.	gene_id "MSTRG.126269"; transcript_id "MSTRG.126269.595";
chr3	StringTie	exon	100749339	100750610	1000	-	.	gene_id "MSTRG.126269"; transcript_id "MSTRG.126269.595"; exon_number "1";
chr3	StringTie	exon	100751552	100751674	1000	-	.	gene_id "MSTRG.126269"; transcript_id "MSTRG.126269.595"; exon_number "2";
chr3	StringTie	exon	100752787	100752948	1000	-	.	gene_id "MSTRG.126269"; transcript_id "MSTRG.126269.595"; exon_number "3";
chr3	StringTie	exon	100753819	100753848	1000	-	.	gene_id "MSTRG.126269"; transcript_id "MSTRG.126269.595"; exon_number "4";
chr3	StringTie	exon	100754612	100754691	1000	-	.	gene_id "MSTRG.126269"; transcript_id "MSTRG.126269.595"; exon_number "5";
chr3	StringTie	exon	100765841	100765949	1000	-	.	gene_id "MSTRG.126269"; transcript_id "MSTRG.126269.595"; exon_number "6";
chr3	StringTie	exon	100770743	100770952	1000	-	.	gene_id "MSTRG.126269"; transcript_id "MSTRG.126269.595"; exon_number "7";
chr3	StringTie	exon	100774605	100774673	1000	-	.	gene_id "MSTRG.126269"; transcript_id "MSTRG.126269.595"; exon_number "8";
chr3	StringTie	exon	100775207	100775335	1000	-	.	gene_id "MSTRG.126269"; transcript_id "MSTRG.126269.595"; exon_number "9";
chr3	StringTie	exon	100778284	100778376	1000	-	.	gene_id "MSTRG.126269"; transcript_id "MSTRG.126269.595"; exon_number "10";
chr3	StringTie	exon	100780132	100780209	1000	-	.	gene_id "MSTRG.126269"; transcript_id "MSTRG.126269.595"; exon_number "11";
chr3	StringTie	exon	100787728	100787802	1000	-	.	gene_id "MSTRG.126269"; transcript_id "MSTRG.126269.595"; exon_number "12";
chr3	StringTie	exon	100789454	100789516	1000	-	.	gene_id "MSTRG.126269"; transcript_id "MSTRG.126269.595"; exon_number "13";
chr3	StringTie	exon	100792691	100792768	1000	-	.	gene_id "MSTRG.126269"; transcript_id "MSTRG.126269.595"; exon_number "14";
chr3	StringTie	exon	100794923	100795003	1000	-	.	gene_id "MSTRG.126269"; transcript_id "MSTRG.126269.595"; exon_number "15";
chr3	StringTie	exon	100796409	100796468	1000	-	.	gene_id "MSTRG.126269"; transcript_id "MSTRG.126269.595"; exon_number "16";
chr3	StringTie	exon	100804792	100804866	1000	-	.	gene_id "MSTRG.126269"; transcript_id "MSTRG.126269.595"; exon_number "17";
chr3	StringTie	exon	100808161	100808235	1000	-	.	gene_id "MSTRG.126269"; transcript_id "MSTRG.126269.595"; exon_number "18";
chr3	StringTie	exon	100822589	100822672	1000	-	.	gene_id "MSTRG.126269"; transcript_id "MSTRG.126269.595"; exon_number "19";
chr3	StringTie	exon	100823458	100823514	1000	-	.	gene_id "MSTRG.126269"; transcript_id "MSTRG.126269.595"; exon_number "20";
chr3	StringTie	exon	100824858	100824941	1000	-	.	gene_id "MSTRG.126269"; transcript_id "MSTRG.126269.595"; exon_number "21";
chr3	StringTie	exon	100828393	100828452	1000	-	.	gene_id "MSTRG.126269"; transcript_id "MSTRG.126269.595"; exon_number "22";
chr3	StringTie	exon	100829581	100829664	1000	-	.	gene_id "MSTRG.126269"; transcript_id "MSTRG.126269.595"; exon_number "23";
chr3	StringTie	exon	100832264	100832350	1000	-	.	gene_id "MSTRG.126269"; transcript_id "MSTRG.126269.595"; exon_number "24";
chr3	StringTie	exon	100833125	100833157	1000	-	.	gene_id "MSTRG.126269"; transcript_id "MSTRG.126269.595"; exon_number "25";
chr3	StringTie	exon	100834684	100834773	1000	-	.	gene_id "MSTRG.126269"; transcript_id "MSTRG.126269.595"; exon_number "26";
chr3	StringTie	exon	100835601	100835660	1000	-	.	gene_id "MSTRG.126269"; transcript_id "MSTRG.126269.595"; exon_number "27";
chr3	StringTie	exon	100837124	100837171	1000	-	.	gene_id "MSTRG.126269"; transcript_id "MSTRG.126269.595"; exon_number "28";
chr3	StringTie	exon	100838210	100838284	1000	-	.	gene_id "MSTRG.126269"; transcript_id "MSTRG.126269.595"; exon_number "29";
chr3	StringTie	exon	100838402	100838464	1000	-	.	gene_id "MSTRG.126269"; transcript_id "MSTRG.126269.595"; exon_number "30";
chr3	StringTie	exon	100839569	100839616	1000	-	.	gene_id "MSTRG.126269"; transcript_id "MSTRG.126269.595"; exon_number "31";
chr3	StringTie	exon	100840072	100840164	1000	-	.	gene_id "MSTRG.126269"; transcript_id "MSTRG.126269.595"; exon_number "32";
chr3	StringTie	exon	100840820	100840858	1000	-	.	gene_id "MSTRG.126269"; transcript_id "MSTRG.126269.595"; exon_number "33";
chr3	StringTie	exon	100841998	100842039	1000	-	.	gene_id "MSTRG.126269"; transcript_id "MSTRG.126269.595"; exon_number "34";
chr3	StringTie	exon	100846372	100846446	1000	-	.	gene_id "MSTRG.126269"; transcript_id "MSTRG.126269.595"; exon_number "35";
chr3	StringTie	exon	100847602	100847673	1000	-	.	gene_id "MSTRG.126269"; transcript_id "MSTRG.126269.595"; exon_number "36";
chr3	StringTie	exon	100848801	100848875	1000	-	.	gene_id "MSTRG.126269"; transcript_id "MSTRG.126269.595"; exon_number "37";
chr3	StringTie	exon	100850045	100850119	1000	-	.	gene_id "MSTRG.126269"; transcript_id "MSTRG.126269.595"; exon_number "38";
chr3	StringTie	exon	100850660	100850734	1000	-	.	gene_id "MSTRG.126269"; transcript_id "MSTRG.126269.595"; exon_number "39";
chr3	StringTie	exon	100851875	100851940	1000	-	.	gene_id "MSTRG.126269"; transcript_id "MSTRG.126269.595"; exon_number "40";
chr3	StringTie	exon	100862311	100862385	1000	-	.	gene_id "MSTRG.126269"; transcript_id "MSTRG.126269.595"; exon_number "41";
chr3	StringTie	exon	100862838	100862909	1000	-	.	gene_id "MSTRG.126269"; transcript_id "MSTRG.126269.595"; exon_number "42";
chr3	StringTie	exon	100864002	100864076	1000	-	.	gene_id "MSTRG.126269"; transcript_id "MSTRG.126269.595"; exon_number "43";
chr3	StringTie	exon	100864833	100864907	1000	-	.	gene_id "MSTRG.126269"; transcript_id "MSTRG.126269.595"; exon_number "44";
chr3	StringTie	exon	100866879	100866956	1000	-	.	gene_id "MSTRG.126269"; transcript_id "MSTRG.126269.595"; exon_number "45";
chr3	StringTie	exon	100874841	100874933	1000	-	.	gene_id "MSTRG.126269"; transcript_id "MSTRG.126269.595"; exon_number "46";
chr3	StringTie	exon	100875508	100875579	1000	-	.	gene_id "MSTRG.126269"; transcript_id "MSTRG.126269.595"; exon_number "47";
chr3	StringTie	exon	100876512	100876560	1000	-	.	gene_id "MSTRG.126269"; transcript_id "MSTRG.126269.595"; exon_number "48";
chr3	StringTie	exon	100885536	100885588	1000	-	.	gene_id "MSTRG.126269"; transcript_id "MSTRG.126269.595"; exon_number "49";
chr3	StringTie	exon	100886142	100886323	1000	-	.	gene_id "MSTRG.126269"; transcript_id "MSTRG.126269.595"; exon_number "50";
chr3	StringTie	exon	100898762	100898894	1000	-	.	gene_id "MSTRG.126269"; transcript_id "MSTRG.126269.595"; exon_number "51";
chr3	StringTie	exon	100902618	100902686	1000	-	.	gene_id "MSTRG.126269"; transcript_id "MSTRG.126269.595"; exon_number "52";
chr3	StringTie	exon	100926302	100926483	1000	-	.	gene_id "MSTRG.126269"; transcript_id "MSTRG.126269.595"; exon_number "53";
chr3	StringTie	transcript	100749339	100926483	1000	-	.	gene_id "MSTRG.126269"; transcript_id "MSTRG.126269.596";
chr3	StringTie	exon	100749339	100750610	1000	-	.	gene_id "MSTRG.126269"; transcript_id "MSTRG.126269.596"; exon_number "1";
chr3	StringTie	exon	100751552	100751674	1000	-	.	gene_id "MSTRG.126269"; transcript_id "MSTRG.126269.596"; exon_number "2";
chr3	StringTie	exon	100752787	100752945	1000	-	.	gene_id "MSTRG.126269"; transcript_id "MSTRG.126269.596"; exon_number "3";
chr3	StringTie	exon	100753819	100753848	1000	-	.	gene_id "MSTRG.126269"; transcript_id "MSTRG.126269.596"; exon_number "4";
chr3	StringTie	exon	100754612	100754691	1000	-	.	gene_id "MSTRG.126269"; transcript_id "MSTRG.126269.596"; exon_number "5";
chr3	StringTie	exon	100765841	100765949	1000	-	.	gene_id "MSTRG.126269"; transcript_id "MSTRG.126269.596"; exon_number "6";
chr3	StringTie	exon	100770743	100770952	1000	-	.	gene_id "MSTRG.126269"; transcript_id "MSTRG.126269.596"; exon_number "7";
chr3	StringTie	exon	100774605	100774673	1000	-	.	gene_id "MSTRG.126269"; transcript_id "MSTRG.126269.596"; exon_number "8";
chr3	StringTie	exon	100775207	100775335	1000	-	.	gene_id "MSTRG.126269"; transcript_id "MSTRG.126269.596"; exon_number "9";
chr3	StringTie	exon	100778284	100778376	1000	-	.	gene_id "MSTRG.126269"; transcript_id "MSTRG.126269.596"; exon_number "10";
chr3	StringTie	exon	100780132	100780209	1000	-	.	gene_id "MSTRG.126269"; transcript_id "MSTRG.126269.596"; exon_number "11";
chr3	StringTie	exon	100787728	100787802	1000	-	.	gene_id "MSTRG.126269"; transcript_id "MSTRG.126269.596"; exon_number "12";
chr3	StringTie	exon	100789454	100789516	1000	-	.	gene_id "MSTRG.126269"; transcript_id "MSTRG.126269.596"; exon_number "13";
chr3	StringTie	exon	100792691	100792765	1000	-	.	gene_id "MSTRG.126269"; transcript_id "MSTRG.126269.596"; exon_number "14";
chr3	StringTie	exon	100794923	100795003	1000	-	.	gene_id "MSTRG.126269"; transcript_id "MSTRG.126269.596"; exon_number "15";
chr3	StringTie	exon	100796409	100796468	1000	-	.	gene_id "MSTRG.126269"; transcript_id "MSTRG.126269.596"; exon_number "16";
chr3	StringTie	exon	100804792	100804866	1000	-	.	gene_id "MSTRG.126269"; transcript_id "MSTRG.126269.596"; exon_number "17";
chr3	StringTie	exon	100808161	100808235	1000	-	.	gene_id "MSTRG.126269"; transcript_id "MSTRG.126269.596"; exon_number "18";
chr3	StringTie	exon	100810412	100810477	1000	-	.	gene_id "MSTRG.126269"; transcript_id "MSTRG.126269.596"; exon_number "19";
chr3	StringTie	exon	100811230	100811277	1000	-	.	gene_id "MSTRG.126269"; transcript_id "MSTRG.126269.596"; exon_number "20";
chr3	StringTie	exon	100811728	100811799	1000	-	.	gene_id "MSTRG.126269"; transcript_id "MSTRG.126269.596"; exon_number "21";
chr3	StringTie	exon	100812467	100812523	1000	-	.	gene_id "MSTRG.126269"; transcript_id "MSTRG.126269.596"; exon_number "22";
chr3	StringTie	exon	100813661	100813735	1000	-	.	gene_id "MSTRG.126269"; transcript_id "MSTRG.126269.596"; exon_number "23";
chr3	StringTie	exon	100815912	100815971	1000	-	.	gene_id "MSTRG.126269"; transcript_id "MSTRG.126269.596"; exon_number "24";
chr3	StringTie	exon	100816688	100816768	1000	-	.	gene_id "MSTRG.126269"; transcript_id "MSTRG.126269.596"; exon_number "25";
chr3	StringTie	exon	100817436	100817495	1000	-	.	gene_id "MSTRG.126269"; transcript_id "MSTRG.126269.596"; exon_number "26";
chr3	StringTie	exon	100818525	100818581	1000	-	.	gene_id "MSTRG.126269"; transcript_id "MSTRG.126269.596"; exon_number "27";
chr3	StringTie	exon	100820220	100820303	1000	-	.	gene_id "MSTRG.126269"; transcript_id "MSTRG.126269.596"; exon_number "28";
chr3	StringTie	exon	100821054	100821113	1000	-	.	gene_id "MSTRG.126269"; transcript_id "MSTRG.126269.596"; exon_number "29";
chr3	StringTie	exon	100822589	100822672	1000	-	.	gene_id "MSTRG.126269"; transcript_id "MSTRG.126269.596"; exon_number "30";
chr3	StringTie	exon	100823458	100823514	1000	-	.	gene_id "MSTRG.126269"; transcript_id "MSTRG.126269.596"; exon_number "31";
chr3	StringTie	exon	100824858	100824941	1000	-	.	gene_id "MSTRG.126269"; transcript_id "MSTRG.126269.596"; exon_number "32";
chr3	StringTie	exon	100832264	100832350	1000	-	.	gene_id "MSTRG.126269"; transcript_id "MSTRG.126269.596"; exon_number "33";
chr3	StringTie	exon	100833125	100833157	1000	-	.	gene_id "MSTRG.126269"; transcript_id "MSTRG.126269.596"; exon_number "34";
chr3	StringTie	exon	100834684	100834773	1000	-	.	gene_id "MSTRG.126269"; transcript_id "MSTRG.126269.596"; exon_number "35";
chr3	StringTie	exon	100835601	100835660	1000	-	.	gene_id "MSTRG.126269"; transcript_id "MSTRG.126269.596"; exon_number "36";
chr3	StringTie	exon	100837124	100837171	1000	-	.	gene_id "MSTRG.126269"; transcript_id "MSTRG.126269.596"; exon_number "37";
chr3	StringTie	exon	100838402	100838464	1000	-	.	gene_id "MSTRG.126269"; transcript_id "MSTRG.126269.596"; exon_number "38";
chr3	StringTie	exon	100839569	100839616	1000	-	.	gene_id "MSTRG.126269"; transcript_id "MSTRG.126269.596"; exon_number "39";
chr3	StringTie	exon	100840072	100840164	1000	-	.	gene_id "MSTRG.126269"; transcript_id "MSTRG.126269.596"; exon_number "40";
chr3	StringTie	exon	100840820	100840858	1000	-	.	gene_id "MSTRG.126269"; transcript_id "MSTRG.126269.596"; exon_number "41";
chr3	StringTie	exon	100841998	100842039	1000	-	.	gene_id "MSTRG.126269"; transcript_id "MSTRG.126269.596"; exon_number "42";
chr3	StringTie	exon	100846372	100846446	1000	-	.	gene_id "MSTRG.126269"; transcript_id "MSTRG.126269.596"; exon_number "43";
chr3	StringTie	exon	100847602	100847673	1000	-	.	gene_id "MSTRG.126269"; transcript_id "MSTRG.126269.596"; exon_number "44";
chr3	StringTie	exon	100848801	100848875	1000	-	.	gene_id "MSTRG.126269"; transcript_id "MSTRG.126269.596"; exon_number "45";
chr3	StringTie	exon	100850045	100850119	1000	-	.	gene_id "MSTRG.126269"; transcript_id "MSTRG.126269.596"; exon_number "46";
chr3	StringTie	exon	100850660	100850734	1000	-	.	gene_id "MSTRG.126269"; transcript_id "MSTRG.126269.596"; exon_number "47";
chr3	StringTie	exon	100851875	100851940	1000	-	.	gene_id "MSTRG.126269"; transcript_id "MSTRG.126269.596"; exon_number "48";
chr3	StringTie	exon	100862311	100862385	1000	-	.	gene_id "MSTRG.126269"; transcript_id "MSTRG.126269.596"; exon_number "49";
chr3	StringTie	exon	100864002	100864076	1000	-	.	gene_id "MSTRG.126269"; transcript_id "MSTRG.126269.596"; exon_number "50";
chr3	StringTie	exon	100864833	100864907	1000	-	.	gene_id "MSTRG.126269"; transcript_id "MSTRG.126269.596"; exon_number "51";
chr3	StringTie	exon	100866879	100866956	1000	-	.	gene_id "MSTRG.126269"; transcript_id "MSTRG.126269.596"; exon_number "52";
chr3	StringTie	exon	100874841	100874933	1000	-	.	gene_id "MSTRG.126269"; transcript_id "MSTRG.126269.596"; exon_number "53";
chr3	StringTie	exon	100875508	100875579	1000	-	.	gene_id "MSTRG.126269"; transcript_id "MSTRG.126269.596"; exon_number "54";
chr3	StringTie	exon	100876512	100876560	1000	-	.	gene_id "MSTRG.126269"; transcript_id "MSTRG.126269.596"; exon_number "55";
chr3	StringTie	exon	100885536	100885588	1000	-	.	gene_id "MSTRG.126269"; transcript_id "MSTRG.126269.596"; exon_number "56";
chr3	StringTie	exon	100886142	100886323	1000	-	.	gene_id "MSTRG.126269"; transcript_id "MSTRG.126269.596"; exon_number "57";
chr3	StringTie	exon	100898762	100898894	1000	-	.	gene_id "MSTRG.126269"; transcript_id "MSTRG.126269.596"; exon_number "58";
chr3	StringTie	exon	100902618	100902686	1000	-	.	gene_id "MSTRG.126269"; transcript_id "MSTRG.126269.596"; exon_number "59";
chr3	StringTie	exon	100926302	100926483	1000	-	.	gene_id "MSTRG.126269"; transcript_id "MSTRG.126269.596"; exon_number "60";
chr3	StringTie	transcript	100749339	100926483	1000	-	.	gene_id "MSTRG.126269"; transcript_id "MSTRG.126269.597";
chr3	StringTie	exon	100749339	100750610	1000	-	.	gene_id "MSTRG.126269"; transcript_id "MSTRG.126269.597"; exon_number "1";
chr3	StringTie	exon	100751552	100751674	1000	-	.	gene_id "MSTRG.126269"; transcript_id "MSTRG.126269.597"; exon_number "2";
chr3	StringTie	exon	100752787	100752945	1000	-	.	gene_id "MSTRG.126269"; transcript_id "MSTRG.126269.597"; exon_number "3";
chr3	StringTie	exon	100753819	100753848	1000	-	.	gene_id "MSTRG.126269"; transcript_id "MSTRG.126269.597"; exon_number "4";
chr3	StringTie	exon	100754612	100754691	1000	-	.	gene_id "MSTRG.126269"; transcript_id "MSTRG.126269.597"; exon_number "5";
chr3	StringTie	exon	100765841	100765949	1000	-	.	gene_id "MSTRG.126269"; transcript_id "MSTRG.126269.597"; exon_number "6";
chr3	StringTie	exon	100770743	100770952	1000	-	.	gene_id "MSTRG.126269"; transcript_id "MSTRG.126269.597"; exon_number "7";
chr3	StringTie	exon	100774605	100774673	1000	-	.	gene_id "MSTRG.126269"; transcript_id "MSTRG.126269.597"; exon_number "8";
chr3	StringTie	exon	100775207	100775335	1000	-	.	gene_id "MSTRG.126269"; transcript_id "MSTRG.126269.597"; exon_number "9";
chr3	StringTie	exon	100778284	100778376	1000	-	.	gene_id "MSTRG.126269"; transcript_id "MSTRG.126269.597"; exon_number "10";
chr3	StringTie	exon	100780132	100780209	1000	-	.	gene_id "MSTRG.126269"; transcript_id "MSTRG.126269.597"; exon_number "11";
chr3	StringTie	exon	100787728	100787802	1000	-	.	gene_id "MSTRG.126269"; transcript_id "MSTRG.126269.597"; exon_number "12";
chr3	StringTie	exon	100789454	100789516	1000	-	.	gene_id "MSTRG.126269"; transcript_id "MSTRG.126269.597"; exon_number "13";
chr3	StringTie	exon	100792691	100792768	1000	-	.	gene_id "MSTRG.126269"; transcript_id "MSTRG.126269.597"; exon_number "14";
chr3	StringTie	exon	100794923	100795003	1000	-	.	gene_id "MSTRG.126269"; transcript_id "MSTRG.126269.597"; exon_number "15";
chr3	StringTie	exon	100796409	100796468	1000	-	.	gene_id "MSTRG.126269"; transcript_id "MSTRG.126269.597"; exon_number "16";
chr3	StringTie	exon	100804792	100804866	1000	-	.	gene_id "MSTRG.126269"; transcript_id "MSTRG.126269.597"; exon_number "17";
chr3	StringTie	exon	100808161	100808235	1000	-	.	gene_id "MSTRG.126269"; transcript_id "MSTRG.126269.597"; exon_number "18";
chr3	StringTie	exon	100810412	100810477	1000	-	.	gene_id "MSTRG.126269"; transcript_id "MSTRG.126269.597"; exon_number "19";
chr3	StringTie	exon	100811230	100811277	1000	-	.	gene_id "MSTRG.126269"; transcript_id "MSTRG.126269.597"; exon_number "20";
chr3	StringTie	exon	100811728	100811799	1000	-	.	gene_id "MSTRG.126269"; transcript_id "MSTRG.126269.597"; exon_number "21";
chr3	StringTie	exon	100812467	100812523	1000	-	.	gene_id "MSTRG.126269"; transcript_id "MSTRG.126269.597"; exon_number "22";
chr3	StringTie	exon	100813661	100813735	1000	-	.	gene_id "MSTRG.126269"; transcript_id "MSTRG.126269.597"; exon_number "23";
chr3	StringTie	exon	100815912	100815971	1000	-	.	gene_id "MSTRG.126269"; transcript_id "MSTRG.126269.597"; exon_number "24";
chr3	StringTie	exon	100816688	100816768	1000	-	.	gene_id "MSTRG.126269"; transcript_id "MSTRG.126269.597"; exon_number "25";
chr3	StringTie	exon	100817436	100817495	1000	-	.	gene_id "MSTRG.126269"; transcript_id "MSTRG.126269.597"; exon_number "26";
chr3	StringTie	exon	100818525	100818581	1000	-	.	gene_id "MSTRG.126269"; transcript_id "MSTRG.126269.597"; exon_number "27";
chr3	StringTie	exon	100820220	100820303	1000	-	.	gene_id "MSTRG.126269"; transcript_id "MSTRG.126269.597"; exon_number "28";
chr3	StringTie	exon	100821054	100821113	1000	-	.	gene_id "MSTRG.126269"; transcript_id "MSTRG.126269.597"; exon_number "29";
chr3	StringTie	exon	100822589	100822672	1000	-	.	gene_id "MSTRG.126269"; transcript_id "MSTRG.126269.597"; exon_number "30";
chr3	StringTie	exon	100823458	100823514	1000	-	.	gene_id "MSTRG.126269"; transcript_id "MSTRG.126269.597"; exon_number "31";
chr3	StringTie	exon	100824858	100824941	1000	-	.	gene_id "MSTRG.126269"; transcript_id "MSTRG.126269.597"; exon_number "32";
chr3	StringTie	exon	100825785	100825844	1000	-	.	gene_id "MSTRG.126269"; transcript_id "MSTRG.126269.597"; exon_number "33";
chr3	StringTie	exon	100828393	100828452	1000	-	.	gene_id "MSTRG.126269"; transcript_id "MSTRG.126269.597"; exon_number "34";
chr3	StringTie	exon	100832264	100832350	1000	-	.	gene_id "MSTRG.126269"; transcript_id "MSTRG.126269.597"; exon_number "35";
chr3	StringTie	exon	100833125	100833157	1000	-	.	gene_id "MSTRG.126269"; transcript_id "MSTRG.126269.597"; exon_number "36";
chr3	StringTie	exon	100834684	100834773	1000	-	.	gene_id "MSTRG.126269"; transcript_id "MSTRG.126269.597"; exon_number "37";
chr3	StringTie	exon	100835601	100835660	1000	-	.	gene_id "MSTRG.126269"; transcript_id "MSTRG.126269.597"; exon_number "38";
chr3	StringTie	exon	100837124	100837171	1000	-	.	gene_id "MSTRG.126269"; transcript_id "MSTRG.126269.597"; exon_number "39";
chr3	StringTie	exon	100838210	100838284	1000	-	.	gene_id "MSTRG.126269"; transcript_id "MSTRG.126269.597"; exon_number "40";
chr3	StringTie	exon	100838402	100838464	1000	-	.	gene_id "MSTRG.126269"; transcript_id "MSTRG.126269.597"; exon_number "41";
chr3	StringTie	exon	100839569	100839616	1000	-	.	gene_id "MSTRG.126269"; transcript_id "MSTRG.126269.597"; exon_number "42";
chr3	StringTie	exon	100840072	100840164	1000	-	.	gene_id "MSTRG.126269"; transcript_id "MSTRG.126269.597"; exon_number "43";
chr3	StringTie	exon	100840820	100840858	1000	-	.	gene_id "MSTRG.126269"; transcript_id "MSTRG.126269.597"; exon_number "44";
chr3	StringTie	exon	100846372	100846446	1000	-	.	gene_id "MSTRG.126269"; transcript_id "MSTRG.126269.597"; exon_number "45";
chr3	StringTie	exon	100847602	100847673	1000	-	.	gene_id "MSTRG.126269"; transcript_id "MSTRG.126269.597"; exon_number "46";
chr3	StringTie	exon	100848801	100848875	1000	-	.	gene_id "MSTRG.126269"; transcript_id "MSTRG.126269.597"; exon_number "47";
chr3	StringTie	exon	100850045	100850119	1000	-	.	gene_id "MSTRG.126269"; transcript_id "MSTRG.126269.597"; exon_number "48";
chr3	StringTie	exon	100850660	100850734	1000	-	.	gene_id "MSTRG.126269"; transcript_id "MSTRG.126269.597"; exon_number "49";
chr3	StringTie	exon	100851875	100851940	1000	-	.	gene_id "MSTRG.126269"; transcript_id "MSTRG.126269.597"; exon_number "50";
chr3	StringTie	exon	100862311	100862385	1000	-	.	gene_id "MSTRG.126269"; transcript_id "MSTRG.126269.597"; exon_number "51";
chr3	StringTie	exon	100862838	100862909	1000	-	.	gene_id "MSTRG.126269"; transcript_id "MSTRG.126269.597"; exon_number "52";
chr3	StringTie	exon	100864002	100864076	1000	-	.	gene_id "MSTRG.126269"; transcript_id "MSTRG.126269.597"; exon_number "53";
chr3	StringTie	exon	100864833	100864907	1000	-	.	gene_id "MSTRG.126269"; transcript_id "MSTRG.126269.597"; exon_number "54";
chr3	StringTie	exon	100866879	100866956	1000	-	.	gene_id "MSTRG.126269"; transcript_id "MSTRG.126269.597"; exon_number "55";
chr3	StringTie	exon	100874841	100874933	1000	-	.	gene_id "MSTRG.126269"; transcript_id "MSTRG.126269.597"; exon_number "56";
chr3	StringTie	exon	100875508	100875579	1000	-	.	gene_id "MSTRG.126269"; transcript_id "MSTRG.126269.597"; exon_number "57";
chr3	StringTie	exon	100876512	100876560	1000	-	.	gene_id "MSTRG.126269"; transcript_id "MSTRG.126269.597"; exon_number "58";
chr3	StringTie	exon	100885536	100885588	1000	-	.	gene_id "MSTRG.126269"; transcript_id "MSTRG.126269.597"; exon_number "59";
chr3	StringTie	exon	100886142	100886323	1000	-	.	gene_id "MSTRG.126269"; transcript_id "MSTRG.126269.597"; exon_number "60";
chr3	StringTie	exon	100898762	100898894	1000	-	.	gene_id "MSTRG.126269"; transcript_id "MSTRG.126269.597"; exon_number "61";
chr3	StringTie	exon	100902618	100902686	1000	-	.	gene_id "MSTRG.126269"; transcript_id "MSTRG.126269.597"; exon_number "62";
chr3	StringTie	exon	100926302	100926483	1000	-	.	gene_id "MSTRG.126269"; transcript_id "MSTRG.126269.597"; exon_number "63";
chr3	StringTie	transcript	100749339	100926483	1000	-	.	gene_id "MSTRG.126269"; transcript_id "MSTRG.126269.598";
chr3	StringTie	exon	100749339	100750610	1000	-	.	gene_id "MSTRG.126269"; transcript_id "MSTRG.126269.598"; exon_number "1";
chr3	StringTie	exon	100751552	100751674	1000	-	.	gene_id "MSTRG.126269"; transcript_id "MSTRG.126269.598"; exon_number "2";
chr3	StringTie	exon	100752787	100752945	1000	-	.	gene_id "MSTRG.126269"; transcript_id "MSTRG.126269.598"; exon_number "3";
chr3	StringTie	exon	100753819	100753848	1000	-	.	gene_id "MSTRG.126269"; transcript_id "MSTRG.126269.598"; exon_number "4";
chr3	StringTie	exon	100754612	100754691	1000	-	.	gene_id "MSTRG.126269"; transcript_id "MSTRG.126269.598"; exon_number "5";
chr3	StringTie	exon	100765841	100765949	1000	-	.	gene_id "MSTRG.126269"; transcript_id "MSTRG.126269.598"; exon_number "6";
chr3	StringTie	exon	100770743	100770952	1000	-	.	gene_id "MSTRG.126269"; transcript_id "MSTRG.126269.598"; exon_number "7";
chr3	StringTie	exon	100774605	100774673	1000	-	.	gene_id "MSTRG.126269"; transcript_id "MSTRG.126269.598"; exon_number "8";
chr3	StringTie	exon	100775207	100775335	1000	-	.	gene_id "MSTRG.126269"; transcript_id "MSTRG.126269.598"; exon_number "9";
chr3	StringTie	exon	100778284	100778376	1000	-	.	gene_id "MSTRG.126269"; transcript_id "MSTRG.126269.598"; exon_number "10";
chr3	StringTie	exon	100780132	100780209	1000	-	.	gene_id "MSTRG.126269"; transcript_id "MSTRG.126269.598"; exon_number "11";
chr3	StringTie	exon	100789454	100789516	1000	-	.	gene_id "MSTRG.126269"; transcript_id "MSTRG.126269.598"; exon_number "12";
chr3	StringTie	exon	100792691	100792768	1000	-	.	gene_id "MSTRG.126269"; transcript_id "MSTRG.126269.598"; exon_number "13";
chr3	StringTie	exon	100794923	100795003	1000	-	.	gene_id "MSTRG.126269"; transcript_id "MSTRG.126269.598"; exon_number "14";
chr3	StringTie	exon	100796409	100796468	1000	-	.	gene_id "MSTRG.126269"; transcript_id "MSTRG.126269.598"; exon_number "15";
chr3	StringTie	exon	100804792	100804866	1000	-	.	gene_id "MSTRG.126269"; transcript_id "MSTRG.126269.598"; exon_number "16";
chr3	StringTie	exon	100808161	100808235	1000	-	.	gene_id "MSTRG.126269"; transcript_id "MSTRG.126269.598"; exon_number "17";
chr3	StringTie	exon	100810412	100810477	1000	-	.	gene_id "MSTRG.126269"; transcript_id "MSTRG.126269.598"; exon_number "18";
chr3	StringTie	exon	100811230	100811277	1000	-	.	gene_id "MSTRG.126269"; transcript_id "MSTRG.126269.598"; exon_number "19";
chr3	StringTie	exon	100811728	100811799	1000	-	.	gene_id "MSTRG.126269"; transcript_id "MSTRG.126269.598"; exon_number "20";
chr3	StringTie	exon	100812467	100812523	1000	-	.	gene_id "MSTRG.126269"; transcript_id "MSTRG.126269.598"; exon_number "21";
chr3	StringTie	exon	100813661	100813735	1000	-	.	gene_id "MSTRG.126269"; transcript_id "MSTRG.126269.598"; exon_number "22";
chr3	StringTie	exon	100815912	100815971	1000	-	.	gene_id "MSTRG.126269"; transcript_id "MSTRG.126269.598"; exon_number "23";
chr3	StringTie	exon	100816688	100816768	1000	-	.	gene_id "MSTRG.126269"; transcript_id "MSTRG.126269.598"; exon_number "24";
chr3	StringTie	exon	100817436	100817495	1000	-	.	gene_id "MSTRG.126269"; transcript_id "MSTRG.126269.598"; exon_number "25";
chr3	StringTie	exon	100818525	100818581	1000	-	.	gene_id "MSTRG.126269"; transcript_id "MSTRG.126269.598"; exon_number "26";
chr3	StringTie	exon	100820220	100820303	1000	-	.	gene_id "MSTRG.126269"; transcript_id "MSTRG.126269.598"; exon_number "27";
chr3	StringTie	exon	100821054	100821113	1000	-	.	gene_id "MSTRG.126269"; transcript_id "MSTRG.126269.598"; exon_number "28";
chr3	StringTie	exon	100822589	100822672	1000	-	.	gene_id "MSTRG.126269"; transcript_id "MSTRG.126269.598"; exon_number "29";
chr3	StringTie	exon	100823458	100823514	1000	-	.	gene_id "MSTRG.126269"; transcript_id "MSTRG.126269.598"; exon_number "30";
chr3	StringTie	exon	100824858	100824941	1000	-	.	gene_id "MSTRG.126269"; transcript_id "MSTRG.126269.598"; exon_number "31";
chr3	StringTie	exon	100828393	100828452	1000	-	.	gene_id "MSTRG.126269"; transcript_id "MSTRG.126269.598"; exon_number "32";
chr3	StringTie	exon	100829581	100829664	1000	-	.	gene_id "MSTRG.126269"; transcript_id "MSTRG.126269.598"; exon_number "33";
chr3	StringTie	exon	100830578	100830634	1000	-	.	gene_id "MSTRG.126269"; transcript_id "MSTRG.126269.598"; exon_number "34";
chr3	StringTie	exon	100832264	100832350	1000	-	.	gene_id "MSTRG.126269"; transcript_id "MSTRG.126269.598"; exon_number "35";
chr3	StringTie	exon	100833125	100833157	1000	-	.	gene_id "MSTRG.126269"; transcript_id "MSTRG.126269.598"; exon_number "36";
chr3	StringTie	exon	100834684	100834773	1000	-	.	gene_id "MSTRG.126269"; transcript_id "MSTRG.126269.598"; exon_number "37";
chr3	StringTie	exon	100835601	100835660	1000	-	.	gene_id "MSTRG.126269"; transcript_id "MSTRG.126269.598"; exon_number "38";
chr3	StringTie	exon	100837124	100837171	1000	-	.	gene_id "MSTRG.126269"; transcript_id "MSTRG.126269.598"; exon_number "39";
chr3	StringTie	exon	100838402	100838464	1000	-	.	gene_id "MSTRG.126269"; transcript_id "MSTRG.126269.598"; exon_number "40";
chr3	StringTie	exon	100839569	100839616	1000	-	.	gene_id "MSTRG.126269"; transcript_id "MSTRG.126269.598"; exon_number "41";
chr3	StringTie	exon	100840072	100840164	1000	-	.	gene_id "MSTRG.126269"; transcript_id "MSTRG.126269.598"; exon_number "42";
chr3	StringTie	exon	100840820	100840858	1000	-	.	gene_id "MSTRG.126269"; transcript_id "MSTRG.126269.598"; exon_number "43";
chr3	StringTie	exon	100841998	100842039	1000	-	.	gene_id "MSTRG.126269"; transcript_id "MSTRG.126269.598"; exon_number "44";
chr3	StringTie	exon	100846372	100846446	1000	-	.	gene_id "MSTRG.126269"; transcript_id "MSTRG.126269.598"; exon_number "45";
chr3	StringTie	exon	100847602	100847673	1000	-	.	gene_id "MSTRG.126269"; transcript_id "MSTRG.126269.598"; exon_number "46";
chr3	StringTie	exon	100848801	100848875	1000	-	.	gene_id "MSTRG.126269"; transcript_id "MSTRG.126269.598"; exon_number "47";
chr3	StringTie	exon	100850045	100850119	1000	-	.	gene_id "MSTRG.126269"; transcript_id "MSTRG.126269.598"; exon_number "48";
chr3	StringTie	exon	100850660	100850734	1000	-	.	gene_id "MSTRG.126269"; transcript_id "MSTRG.126269.598"; exon_number "49";
chr3	StringTie	exon	100851875	100851940	1000	-	.	gene_id "MSTRG.126269"; transcript_id "MSTRG.126269.598"; exon_number "50";
chr3	StringTie	exon	100862311	100862385	1000	-	.	gene_id "MSTRG.126269"; transcript_id "MSTRG.126269.598"; exon_number "51";
chr3	StringTie	exon	100862838	100862909	1000	-	.	gene_id "MSTRG.126269"; transcript_id "MSTRG.126269.598"; exon_number "52";
chr3	StringTie	exon	100864002	100864076	1000	-	.	gene_id "MSTRG.126269"; transcript_id "MSTRG.126269.598"; exon_number "53";
chr3	StringTie	exon	100864833	100864907	1000	-	.	gene_id "MSTRG.126269"; transcript_id "MSTRG.126269.598"; exon_number "54";
chr3	StringTie	exon	100866879	100866956	1000	-	.	gene_id "MSTRG.126269"; transcript_id "MSTRG.126269.598"; exon_number "55";
chr3	StringTie	exon	100874841	100874933	1000	-	.	gene_id "MSTRG.126269"; transcript_id "MSTRG.126269.598"; exon_number "56";
chr3	StringTie	exon	100875508	100875579	1000	-	.	gene_id "MSTRG.126269"; transcript_id "MSTRG.126269.598"; exon_number "57";
chr3	StringTie	exon	100876512	100876560	1000	-	.	gene_id "MSTRG.126269"; transcript_id "MSTRG.126269.598"; exon_number "58";
chr3	StringTie	exon	100885536	100885588	1000	-	.	gene_id "MSTRG.126269"; transcript_id "MSTRG.126269.598"; exon_number "59";
chr3	StringTie	exon	100886142	100886323	1000	-	.	gene_id "MSTRG.126269"; transcript_id "MSTRG.126269.598"; exon_number "60";
chr3	StringTie	exon	100898762	100898894	1000	-	.	gene_id "MSTRG.126269"; transcript_id "MSTRG.126269.598"; exon_number "61";
chr3	StringTie	exon	100902618	100902686	1000	-	.	gene_id "MSTRG.126269"; transcript_id "MSTRG.126269.598"; exon_number "62";
chr3	StringTie	exon	100926302	100926483	1000	-	.	gene_id "MSTRG.126269"; transcript_id "MSTRG.126269.598"; exon_number "63";
chr3	StringTie	transcript	100749340	100926480	1000	-	.	gene_id "MSTRG.126269"; transcript_id "MSTRG.126269.599";
chr3	StringTie	exon	100749340	100750610	1000	-	.	gene_id "MSTRG.126269"; transcript_id "MSTRG.126269.599"; exon_number "1";
chr3	StringTie	exon	100751552	100751674	1000	-	.	gene_id "MSTRG.126269"; transcript_id "MSTRG.126269.599"; exon_number "2";
chr3	StringTie	exon	100752787	100752948	1000	-	.	gene_id "MSTRG.126269"; transcript_id "MSTRG.126269.599"; exon_number "3";
chr3	StringTie	exon	100753819	100753848	1000	-	.	gene_id "MSTRG.126269"; transcript_id "MSTRG.126269.599"; exon_number "4";
chr3	StringTie	exon	100754612	100754691	1000	-	.	gene_id "MSTRG.126269"; transcript_id "MSTRG.126269.599"; exon_number "5";
chr3	StringTie	exon	100765841	100765949	1000	-	.	gene_id "MSTRG.126269"; transcript_id "MSTRG.126269.599"; exon_number "6";
chr3	StringTie	exon	100770743	100770952	1000	-	.	gene_id "MSTRG.126269"; transcript_id "MSTRG.126269.599"; exon_number "7";
chr3	StringTie	exon	100774605	100774673	1000	-	.	gene_id "MSTRG.126269"; transcript_id "MSTRG.126269.599"; exon_number "8";
chr3	StringTie	exon	100775207	100775335	1000	-	.	gene_id "MSTRG.126269"; transcript_id "MSTRG.126269.599"; exon_number "9";
chr3	StringTie	exon	100778284	100778376	1000	-	.	gene_id "MSTRG.126269"; transcript_id "MSTRG.126269.599"; exon_number "10";
chr3	StringTie	exon	100780132	100780209	1000	-	.	gene_id "MSTRG.126269"; transcript_id "MSTRG.126269.599"; exon_number "11";
chr3	StringTie	exon	100787728	100787802	1000	-	.	gene_id "MSTRG.126269"; transcript_id "MSTRG.126269.599"; exon_number "12";
chr3	StringTie	exon	100789454	100789516	1000	-	.	gene_id "MSTRG.126269"; transcript_id "MSTRG.126269.599"; exon_number "13";
chr3	StringTie	exon	100792691	100792768	1000	-	.	gene_id "MSTRG.126269"; transcript_id "MSTRG.126269.599"; exon_number "14";
chr3	StringTie	exon	100794923	100795003	1000	-	.	gene_id "MSTRG.126269"; transcript_id "MSTRG.126269.599"; exon_number "15";
chr3	StringTie	exon	100796409	100796468	1000	-	.	gene_id "MSTRG.126269"; transcript_id "MSTRG.126269.599"; exon_number "16";
chr3	StringTie	exon	100804792	100804866	1000	-	.	gene_id "MSTRG.126269"; transcript_id "MSTRG.126269.599"; exon_number "17";
chr3	StringTie	exon	100808161	100808235	1000	-	.	gene_id "MSTRG.126269"; transcript_id "MSTRG.126269.599"; exon_number "18";
chr3	StringTie	exon	100822589	100822672	1000	-	.	gene_id "MSTRG.126269"; transcript_id "MSTRG.126269.599"; exon_number "19";
chr3	StringTie	exon	100832264	100832350	1000	-	.	gene_id "MSTRG.126269"; transcript_id "MSTRG.126269.599"; exon_number "20";
chr3	StringTie	exon	100833125	100833157	1000	-	.	gene_id "MSTRG.126269"; transcript_id "MSTRG.126269.599"; exon_number "21";
chr3	StringTie	exon	100834684	100834773	1000	-	.	gene_id "MSTRG.126269"; transcript_id "MSTRG.126269.599"; exon_number "22";
chr3	StringTie	exon	100835601	100835660	1000	-	.	gene_id "MSTRG.126269"; transcript_id "MSTRG.126269.599"; exon_number "23";
chr3	StringTie	exon	100837124	100837171	1000	-	.	gene_id "MSTRG.126269"; transcript_id "MSTRG.126269.599"; exon_number "24";
chr3	StringTie	exon	100838210	100838284	1000	-	.	gene_id "MSTRG.126269"; transcript_id "MSTRG.126269.599"; exon_number "25";
chr3	StringTie	exon	100838402	100838464	1000	-	.	gene_id "MSTRG.126269"; transcript_id "MSTRG.126269.599"; exon_number "26";
chr3	StringTie	exon	100839569	100839616	1000	-	.	gene_id "MSTRG.126269"; transcript_id "MSTRG.126269.599"; exon_number "27";
chr3	StringTie	exon	100840072	100840164	1000	-	.	gene_id "MSTRG.126269"; transcript_id "MSTRG.126269.599"; exon_number "28";
chr3	StringTie	exon	100840820	100840858	1000	-	.	gene_id "MSTRG.126269"; transcript_id "MSTRG.126269.599"; exon_number "29";
chr3	StringTie	exon	100841998	100842039	1000	-	.	gene_id "MSTRG.126269"; transcript_id "MSTRG.126269.599"; exon_number "30";
chr3	StringTie	exon	100846372	100846446	1000	-	.	gene_id "MSTRG.126269"; transcript_id "MSTRG.126269.599"; exon_number "31";
chr3	StringTie	exon	100847602	100847673	1000	-	.	gene_id "MSTRG.126269"; transcript_id "MSTRG.126269.599"; exon_number "32";
chr3	StringTie	exon	100848801	100848875	1000	-	.	gene_id "MSTRG.126269"; transcript_id "MSTRG.126269.599"; exon_number "33";
chr3	StringTie	exon	100850045	100850119	1000	-	.	gene_id "MSTRG.126269"; transcript_id "MSTRG.126269.599"; exon_number "34";
chr3	StringTie	exon	100850660	100850734	1000	-	.	gene_id "MSTRG.126269"; transcript_id "MSTRG.126269.599"; exon_number "35";
chr3	StringTie	exon	100851875	100851940	1000	-	.	gene_id "MSTRG.126269"; transcript_id "MSTRG.126269.599"; exon_number "36";
chr3	StringTie	exon	100862311	100862385	1000	-	.	gene_id "MSTRG.126269"; transcript_id "MSTRG.126269.599"; exon_number "37";
chr3	StringTie	exon	100864833	100864907	1000	-	.	gene_id "MSTRG.126269"; transcript_id "MSTRG.126269.599"; exon_number "38";
chr3	StringTie	exon	100866879	100866956	1000	-	.	gene_id "MSTRG.126269"; transcript_id "MSTRG.126269.599"; exon_number "39";
chr3	StringTie	exon	100874841	100874933	1000	-	.	gene_id "MSTRG.126269"; transcript_id "MSTRG.126269.599"; exon_number "40";
chr3	StringTie	exon	100875508	100875579	1000	-	.	gene_id "MSTRG.126269"; transcript_id "MSTRG.126269.599"; exon_number "41";
chr3	StringTie	exon	100876512	100876560	1000	-	.	gene_id "MSTRG.126269"; transcript_id "MSTRG.126269.599"; exon_number "42";
chr3	StringTie	exon	100885536	100885588	1000	-	.	gene_id "MSTRG.126269"; transcript_id "MSTRG.126269.599"; exon_number "43";
chr3	StringTie	exon	100886142	100886323	1000	-	.	gene_id "MSTRG.126269"; transcript_id "MSTRG.126269.599"; exon_number "44";
chr3	StringTie	exon	100898762	100898894	1000	-	.	gene_id "MSTRG.126269"; transcript_id "MSTRG.126269.599"; exon_number "45";
chr3	StringTie	exon	100902618	100902686	1000	-	.	gene_id "MSTRG.126269"; transcript_id "MSTRG.126269.599"; exon_number "46";
chr3	StringTie	exon	100926302	100926480	1000	-	.	gene_id "MSTRG.126269"; transcript_id "MSTRG.126269.599"; exon_number "47";
chr3	StringTie	transcript	100736537	100902680	1000	-	.	gene_id "MSTRG.126269"; transcript_id "MSTRG.126269.6";
chr3	StringTie	exon	100736537	100736636	1000	-	.	gene_id "MSTRG.126269"; transcript_id "MSTRG.126269.6"; exon_number "1";
chr3	StringTie	exon	100744896	100744904	1000	-	.	gene_id "MSTRG.126269"; transcript_id "MSTRG.126269.6"; exon_number "2";
chr3	StringTie	exon	100748251	100750610	1000	-	.	gene_id "MSTRG.126269"; transcript_id "MSTRG.126269.6"; exon_number "3";
chr3	StringTie	exon	100751552	100751674	1000	-	.	gene_id "MSTRG.126269"; transcript_id "MSTRG.126269.6"; exon_number "4";
chr3	StringTie	exon	100752787	100752945	1000	-	.	gene_id "MSTRG.126269"; transcript_id "MSTRG.126269.6"; exon_number "5";
chr3	StringTie	exon	100753819	100753848	1000	-	.	gene_id "MSTRG.126269"; transcript_id "MSTRG.126269.6"; exon_number "6";
chr3	StringTie	exon	100754612	100754691	1000	-	.	gene_id "MSTRG.126269"; transcript_id "MSTRG.126269.6"; exon_number "7";
chr3	StringTie	exon	100765841	100765949	1000	-	.	gene_id "MSTRG.126269"; transcript_id "MSTRG.126269.6"; exon_number "8";
chr3	StringTie	exon	100770743	100770952	1000	-	.	gene_id "MSTRG.126269"; transcript_id "MSTRG.126269.6"; exon_number "9";
chr3	StringTie	exon	100774605	100774673	1000	-	.	gene_id "MSTRG.126269"; transcript_id "MSTRG.126269.6"; exon_number "10";
chr3	StringTie	exon	100775207	100775335	1000	-	.	gene_id "MSTRG.126269"; transcript_id "MSTRG.126269.6"; exon_number "11";
chr3	StringTie	exon	100778284	100778376	1000	-	.	gene_id "MSTRG.126269"; transcript_id "MSTRG.126269.6"; exon_number "12";
chr3	StringTie	exon	100780132	100780209	1000	-	.	gene_id "MSTRG.126269"; transcript_id "MSTRG.126269.6"; exon_number "13";
chr3	StringTie	exon	100789454	100789516	1000	-	.	gene_id "MSTRG.126269"; transcript_id "MSTRG.126269.6"; exon_number "14";
chr3	StringTie	exon	100794923	100795003	1000	-	.	gene_id "MSTRG.126269"; transcript_id "MSTRG.126269.6"; exon_number "15";
chr3	StringTie	exon	100796409	100796468	1000	-	.	gene_id "MSTRG.126269"; transcript_id "MSTRG.126269.6"; exon_number "16";
chr3	StringTie	exon	100804792	100804866	1000	-	.	gene_id "MSTRG.126269"; transcript_id "MSTRG.126269.6"; exon_number "17";
chr3	StringTie	exon	100808161	100808235	1000	-	.	gene_id "MSTRG.126269"; transcript_id "MSTRG.126269.6"; exon_number "18";
chr3	StringTie	exon	100832264	100832350	1000	-	.	gene_id "MSTRG.126269"; transcript_id "MSTRG.126269.6"; exon_number "19";
chr3	StringTie	exon	100833125	100833157	1000	-	.	gene_id "MSTRG.126269"; transcript_id "MSTRG.126269.6"; exon_number "20";
chr3	StringTie	exon	100834684	100834773	1000	-	.	gene_id "MSTRG.126269"; transcript_id "MSTRG.126269.6"; exon_number "21";
chr3	StringTie	exon	100846372	100846446	1000	-	.	gene_id "MSTRG.126269"; transcript_id "MSTRG.126269.6"; exon_number "22";
chr3	StringTie	exon	100847602	100847673	1000	-	.	gene_id "MSTRG.126269"; transcript_id "MSTRG.126269.6"; exon_number "23";
chr3	StringTie	exon	100848801	100848875	1000	-	.	gene_id "MSTRG.126269"; transcript_id "MSTRG.126269.6"; exon_number "24";
chr3	StringTie	exon	100850045	100850119	1000	-	.	gene_id "MSTRG.126269"; transcript_id "MSTRG.126269.6"; exon_number "25";
chr3	StringTie	exon	100850660	100850734	1000	-	.	gene_id "MSTRG.126269"; transcript_id "MSTRG.126269.6"; exon_number "26";
chr3	StringTie	exon	100851875	100851940	1000	-	.	gene_id "MSTRG.126269"; transcript_id "MSTRG.126269.6"; exon_number "27";
chr3	StringTie	exon	100862311	100862385	1000	-	.	gene_id "MSTRG.126269"; transcript_id "MSTRG.126269.6"; exon_number "28";
chr3	StringTie	exon	100864002	100864076	1000	-	.	gene_id "MSTRG.126269"; transcript_id "MSTRG.126269.6"; exon_number "29";
chr3	StringTie	exon	100864833	100864907	1000	-	.	gene_id "MSTRG.126269"; transcript_id "MSTRG.126269.6"; exon_number "30";
chr3	StringTie	exon	100866879	100866956	1000	-	.	gene_id "MSTRG.126269"; transcript_id "MSTRG.126269.6"; exon_number "31";
chr3	StringTie	exon	100874841	100874933	1000	-	.	gene_id "MSTRG.126269"; transcript_id "MSTRG.126269.6"; exon_number "32";
chr3	StringTie	exon	100875508	100875579	1000	-	.	gene_id "MSTRG.126269"; transcript_id "MSTRG.126269.6"; exon_number "33";
chr3	StringTie	exon	100876512	100876560	1000	-	.	gene_id "MSTRG.126269"; transcript_id "MSTRG.126269.6"; exon_number "34";
chr3	StringTie	exon	100885536	100885588	1000	-	.	gene_id "MSTRG.126269"; transcript_id "MSTRG.126269.6"; exon_number "35";
chr3	StringTie	exon	100886142	100886323	1000	-	.	gene_id "MSTRG.126269"; transcript_id "MSTRG.126269.6"; exon_number "36";
chr3	StringTie	exon	100898762	100898894	1000	-	.	gene_id "MSTRG.126269"; transcript_id "MSTRG.126269.6"; exon_number "37";
chr3	StringTie	exon	100902618	100902680	1000	-	.	gene_id "MSTRG.126269"; transcript_id "MSTRG.126269.6"; exon_number "38";
chr3	StringTie	transcript	100748963	100937591	1000	-	.	gene_id "MSTRG.126269"; transcript_id "MSTRG.126269.60";
chr3	StringTie	exon	100748963	100750610	1000	-	.	gene_id "MSTRG.126269"; transcript_id "MSTRG.126269.60"; exon_number "1";
chr3	StringTie	exon	100751552	100751674	1000	-	.	gene_id "MSTRG.126269"; transcript_id "MSTRG.126269.60"; exon_number "2";
chr3	StringTie	exon	100752787	100752948	1000	-	.	gene_id "MSTRG.126269"; transcript_id "MSTRG.126269.60"; exon_number "3";
chr3	StringTie	exon	100753819	100753848	1000	-	.	gene_id "MSTRG.126269"; transcript_id "MSTRG.126269.60"; exon_number "4";
chr3	StringTie	exon	100754612	100754691	1000	-	.	gene_id "MSTRG.126269"; transcript_id "MSTRG.126269.60"; exon_number "5";
chr3	StringTie	exon	100765841	100765949	1000	-	.	gene_id "MSTRG.126269"; transcript_id "MSTRG.126269.60"; exon_number "6";
chr3	StringTie	exon	100770743	100770952	1000	-	.	gene_id "MSTRG.126269"; transcript_id "MSTRG.126269.60"; exon_number "7";
chr3	StringTie	exon	100774605	100774673	1000	-	.	gene_id "MSTRG.126269"; transcript_id "MSTRG.126269.60"; exon_number "8";
chr3	StringTie	exon	100775207	100775335	1000	-	.	gene_id "MSTRG.126269"; transcript_id "MSTRG.126269.60"; exon_number "9";
chr3	StringTie	exon	100778284	100778376	1000	-	.	gene_id "MSTRG.126269"; transcript_id "MSTRG.126269.60"; exon_number "10";
chr3	StringTie	exon	100780132	100780209	1000	-	.	gene_id "MSTRG.126269"; transcript_id "MSTRG.126269.60"; exon_number "11";
chr3	StringTie	exon	100787728	100787802	1000	-	.	gene_id "MSTRG.126269"; transcript_id "MSTRG.126269.60"; exon_number "12";
chr3	StringTie	exon	100789454	100789516	1000	-	.	gene_id "MSTRG.126269"; transcript_id "MSTRG.126269.60"; exon_number "13";
chr3	StringTie	exon	100792691	100792768	1000	-	.	gene_id "MSTRG.126269"; transcript_id "MSTRG.126269.60"; exon_number "14";
chr3	StringTie	exon	100794923	100795003	1000	-	.	gene_id "MSTRG.126269"; transcript_id "MSTRG.126269.60"; exon_number "15";
chr3	StringTie	exon	100796409	100796468	1000	-	.	gene_id "MSTRG.126269"; transcript_id "MSTRG.126269.60"; exon_number "16";
chr3	StringTie	exon	100804792	100804866	1000	-	.	gene_id "MSTRG.126269"; transcript_id "MSTRG.126269.60"; exon_number "17";
chr3	StringTie	exon	100808161	100808235	1000	-	.	gene_id "MSTRG.126269"; transcript_id "MSTRG.126269.60"; exon_number "18";
chr3	StringTie	exon	100822589	100822672	1000	-	.	gene_id "MSTRG.126269"; transcript_id "MSTRG.126269.60"; exon_number "19";
chr3	StringTie	exon	100823458	100823514	1000	-	.	gene_id "MSTRG.126269"; transcript_id "MSTRG.126269.60"; exon_number "20";
chr3	StringTie	exon	100824858	100824941	1000	-	.	gene_id "MSTRG.126269"; transcript_id "MSTRG.126269.60"; exon_number "21";
chr3	StringTie	exon	100825785	100825844	1000	-	.	gene_id "MSTRG.126269"; transcript_id "MSTRG.126269.60"; exon_number "22";
chr3	StringTie	exon	100829581	100829664	1000	-	.	gene_id "MSTRG.126269"; transcript_id "MSTRG.126269.60"; exon_number "23";
chr3	StringTie	exon	100832264	100832350	1000	-	.	gene_id "MSTRG.126269"; transcript_id "MSTRG.126269.60"; exon_number "24";
chr3	StringTie	exon	100833125	100833157	1000	-	.	gene_id "MSTRG.126269"; transcript_id "MSTRG.126269.60"; exon_number "25";
chr3	StringTie	exon	100834684	100834773	1000	-	.	gene_id "MSTRG.126269"; transcript_id "MSTRG.126269.60"; exon_number "26";
chr3	StringTie	exon	100835601	100835660	1000	-	.	gene_id "MSTRG.126269"; transcript_id "MSTRG.126269.60"; exon_number "27";
chr3	StringTie	exon	100837124	100837171	1000	-	.	gene_id "MSTRG.126269"; transcript_id "MSTRG.126269.60"; exon_number "28";
chr3	StringTie	exon	100838210	100838284	1000	-	.	gene_id "MSTRG.126269"; transcript_id "MSTRG.126269.60"; exon_number "29";
chr3	StringTie	exon	100838402	100838464	1000	-	.	gene_id "MSTRG.126269"; transcript_id "MSTRG.126269.60"; exon_number "30";
chr3	StringTie	exon	100839569	100839616	1000	-	.	gene_id "MSTRG.126269"; transcript_id "MSTRG.126269.60"; exon_number "31";
chr3	StringTie	exon	100840072	100840164	1000	-	.	gene_id "MSTRG.126269"; transcript_id "MSTRG.126269.60"; exon_number "32";
chr3	StringTie	exon	100840820	100840858	1000	-	.	gene_id "MSTRG.126269"; transcript_id "MSTRG.126269.60"; exon_number "33";
chr3	StringTie	exon	100841998	100842039	1000	-	.	gene_id "MSTRG.126269"; transcript_id "MSTRG.126269.60"; exon_number "34";
chr3	StringTie	exon	100846372	100846446	1000	-	.	gene_id "MSTRG.126269"; transcript_id "MSTRG.126269.60"; exon_number "35";
chr3	StringTie	exon	100847602	100847673	1000	-	.	gene_id "MSTRG.126269"; transcript_id "MSTRG.126269.60"; exon_number "36";
chr3	StringTie	exon	100848801	100848875	1000	-	.	gene_id "MSTRG.126269"; transcript_id "MSTRG.126269.60"; exon_number "37";
chr3	StringTie	exon	100850045	100850119	1000	-	.	gene_id "MSTRG.126269"; transcript_id "MSTRG.126269.60"; exon_number "38";
chr3	StringTie	exon	100850660	100850734	1000	-	.	gene_id "MSTRG.126269"; transcript_id "MSTRG.126269.60"; exon_number "39";
chr3	StringTie	exon	100851875	100851940	1000	-	.	gene_id "MSTRG.126269"; transcript_id "MSTRG.126269.60"; exon_number "40";
chr3	StringTie	exon	100862311	100862385	1000	-	.	gene_id "MSTRG.126269"; transcript_id "MSTRG.126269.60"; exon_number "41";
chr3	StringTie	exon	100862838	100862909	1000	-	.	gene_id "MSTRG.126269"; transcript_id "MSTRG.126269.60"; exon_number "42";
chr3	StringTie	exon	100864002	100864076	1000	-	.	gene_id "MSTRG.126269"; transcript_id "MSTRG.126269.60"; exon_number "43";
chr3	StringTie	exon	100864833	100864907	1000	-	.	gene_id "MSTRG.126269"; transcript_id "MSTRG.126269.60"; exon_number "44";
chr3	StringTie	exon	100866879	100866956	1000	-	.	gene_id "MSTRG.126269"; transcript_id "MSTRG.126269.60"; exon_number "45";
chr3	StringTie	exon	100874841	100874933	1000	-	.	gene_id "MSTRG.126269"; transcript_id "MSTRG.126269.60"; exon_number "46";
chr3	StringTie	exon	100875508	100875579	1000	-	.	gene_id "MSTRG.126269"; transcript_id "MSTRG.126269.60"; exon_number "47";
chr3	StringTie	exon	100876512	100876560	1000	-	.	gene_id "MSTRG.126269"; transcript_id "MSTRG.126269.60"; exon_number "48";
chr3	StringTie	exon	100885536	100885588	1000	-	.	gene_id "MSTRG.126269"; transcript_id "MSTRG.126269.60"; exon_number "49";
chr3	StringTie	exon	100886142	100886323	1000	-	.	gene_id "MSTRG.126269"; transcript_id "MSTRG.126269.60"; exon_number "50";
chr3	StringTie	exon	100898762	100898894	1000	-	.	gene_id "MSTRG.126269"; transcript_id "MSTRG.126269.60"; exon_number "51";
chr3	StringTie	exon	100902618	100902686	1000	-	.	gene_id "MSTRG.126269"; transcript_id "MSTRG.126269.60"; exon_number "52";
chr3	StringTie	exon	100926302	100926481	1000	-	.	gene_id "MSTRG.126269"; transcript_id "MSTRG.126269.60"; exon_number "53";
chr3	StringTie	exon	100937500	100937591	1000	-	.	gene_id "MSTRG.126269"; transcript_id "MSTRG.126269.60"; exon_number "54";
chr3	StringTie	transcript	100749340	100926480	1000	-	.	gene_id "MSTRG.126269"; transcript_id "MSTRG.126269.600";
chr3	StringTie	exon	100749340	100750610	1000	-	.	gene_id "MSTRG.126269"; transcript_id "MSTRG.126269.600"; exon_number "1";
chr3	StringTie	exon	100751552	100751674	1000	-	.	gene_id "MSTRG.126269"; transcript_id "MSTRG.126269.600"; exon_number "2";
chr3	StringTie	exon	100752787	100752948	1000	-	.	gene_id "MSTRG.126269"; transcript_id "MSTRG.126269.600"; exon_number "3";
chr3	StringTie	exon	100753819	100753848	1000	-	.	gene_id "MSTRG.126269"; transcript_id "MSTRG.126269.600"; exon_number "4";
chr3	StringTie	exon	100754612	100754691	1000	-	.	gene_id "MSTRG.126269"; transcript_id "MSTRG.126269.600"; exon_number "5";
chr3	StringTie	exon	100765841	100765949	1000	-	.	gene_id "MSTRG.126269"; transcript_id "MSTRG.126269.600"; exon_number "6";
chr3	StringTie	exon	100770743	100770952	1000	-	.	gene_id "MSTRG.126269"; transcript_id "MSTRG.126269.600"; exon_number "7";
chr3	StringTie	exon	100774605	100774673	1000	-	.	gene_id "MSTRG.126269"; transcript_id "MSTRG.126269.600"; exon_number "8";
chr3	StringTie	exon	100775207	100775335	1000	-	.	gene_id "MSTRG.126269"; transcript_id "MSTRG.126269.600"; exon_number "9";
chr3	StringTie	exon	100778284	100778376	1000	-	.	gene_id "MSTRG.126269"; transcript_id "MSTRG.126269.600"; exon_number "10";
chr3	StringTie	exon	100780132	100780209	1000	-	.	gene_id "MSTRG.126269"; transcript_id "MSTRG.126269.600"; exon_number "11";
chr3	StringTie	exon	100787728	100787802	1000	-	.	gene_id "MSTRG.126269"; transcript_id "MSTRG.126269.600"; exon_number "12";
chr3	StringTie	exon	100789454	100789516	1000	-	.	gene_id "MSTRG.126269"; transcript_id "MSTRG.126269.600"; exon_number "13";
chr3	StringTie	exon	100792691	100792768	1000	-	.	gene_id "MSTRG.126269"; transcript_id "MSTRG.126269.600"; exon_number "14";
chr3	StringTie	exon	100794923	100795003	1000	-	.	gene_id "MSTRG.126269"; transcript_id "MSTRG.126269.600"; exon_number "15";
chr3	StringTie	exon	100796409	100796468	1000	-	.	gene_id "MSTRG.126269"; transcript_id "MSTRG.126269.600"; exon_number "16";
chr3	StringTie	exon	100804792	100804866	1000	-	.	gene_id "MSTRG.126269"; transcript_id "MSTRG.126269.600"; exon_number "17";
chr3	StringTie	exon	100808161	100808235	1000	-	.	gene_id "MSTRG.126269"; transcript_id "MSTRG.126269.600"; exon_number "18";
chr3	StringTie	exon	100822589	100822672	1000	-	.	gene_id "MSTRG.126269"; transcript_id "MSTRG.126269.600"; exon_number "19";
chr3	StringTie	exon	100832264	100832350	1000	-	.	gene_id "MSTRG.126269"; transcript_id "MSTRG.126269.600"; exon_number "20";
chr3	StringTie	exon	100833125	100833157	1000	-	.	gene_id "MSTRG.126269"; transcript_id "MSTRG.126269.600"; exon_number "21";
chr3	StringTie	exon	100834684	100834773	1000	-	.	gene_id "MSTRG.126269"; transcript_id "MSTRG.126269.600"; exon_number "22";
chr3	StringTie	exon	100835601	100835660	1000	-	.	gene_id "MSTRG.126269"; transcript_id "MSTRG.126269.600"; exon_number "23";
chr3	StringTie	exon	100837124	100837171	1000	-	.	gene_id "MSTRG.126269"; transcript_id "MSTRG.126269.600"; exon_number "24";
chr3	StringTie	exon	100838210	100838284	1000	-	.	gene_id "MSTRG.126269"; transcript_id "MSTRG.126269.600"; exon_number "25";
chr3	StringTie	exon	100838402	100838464	1000	-	.	gene_id "MSTRG.126269"; transcript_id "MSTRG.126269.600"; exon_number "26";
chr3	StringTie	exon	100839569	100839616	1000	-	.	gene_id "MSTRG.126269"; transcript_id "MSTRG.126269.600"; exon_number "27";
chr3	StringTie	exon	100840072	100840164	1000	-	.	gene_id "MSTRG.126269"; transcript_id "MSTRG.126269.600"; exon_number "28";
chr3	StringTie	exon	100840820	100840858	1000	-	.	gene_id "MSTRG.126269"; transcript_id "MSTRG.126269.600"; exon_number "29";
chr3	StringTie	exon	100841998	100842039	1000	-	.	gene_id "MSTRG.126269"; transcript_id "MSTRG.126269.600"; exon_number "30";
chr3	StringTie	exon	100846372	100846446	1000	-	.	gene_id "MSTRG.126269"; transcript_id "MSTRG.126269.600"; exon_number "31";
chr3	StringTie	exon	100847602	100847673	1000	-	.	gene_id "MSTRG.126269"; transcript_id "MSTRG.126269.600"; exon_number "32";
chr3	StringTie	exon	100848801	100848875	1000	-	.	gene_id "MSTRG.126269"; transcript_id "MSTRG.126269.600"; exon_number "33";
chr3	StringTie	exon	100850045	100850119	1000	-	.	gene_id "MSTRG.126269"; transcript_id "MSTRG.126269.600"; exon_number "34";
chr3	StringTie	exon	100850660	100850734	1000	-	.	gene_id "MSTRG.126269"; transcript_id "MSTRG.126269.600"; exon_number "35";
chr3	StringTie	exon	100851875	100851940	1000	-	.	gene_id "MSTRG.126269"; transcript_id "MSTRG.126269.600"; exon_number "36";
chr3	StringTie	exon	100862311	100862385	1000	-	.	gene_id "MSTRG.126269"; transcript_id "MSTRG.126269.600"; exon_number "37";
chr3	StringTie	exon	100862838	100862909	1000	-	.	gene_id "MSTRG.126269"; transcript_id "MSTRG.126269.600"; exon_number "38";
chr3	StringTie	exon	100864002	100864076	1000	-	.	gene_id "MSTRG.126269"; transcript_id "MSTRG.126269.600"; exon_number "39";
chr3	StringTie	exon	100864833	100864907	1000	-	.	gene_id "MSTRG.126269"; transcript_id "MSTRG.126269.600"; exon_number "40";
chr3	StringTie	exon	100866879	100866956	1000	-	.	gene_id "MSTRG.126269"; transcript_id "MSTRG.126269.600"; exon_number "41";
chr3	StringTie	exon	100874841	100874933	1000	-	.	gene_id "MSTRG.126269"; transcript_id "MSTRG.126269.600"; exon_number "42";
chr3	StringTie	exon	100875508	100875579	1000	-	.	gene_id "MSTRG.126269"; transcript_id "MSTRG.126269.600"; exon_number "43";
chr3	StringTie	exon	100876512	100876560	1000	-	.	gene_id "MSTRG.126269"; transcript_id "MSTRG.126269.600"; exon_number "44";
chr3	StringTie	exon	100885536	100885588	1000	-	.	gene_id "MSTRG.126269"; transcript_id "MSTRG.126269.600"; exon_number "45";
chr3	StringTie	exon	100886142	100886323	1000	-	.	gene_id "MSTRG.126269"; transcript_id "MSTRG.126269.600"; exon_number "46";
chr3	StringTie	exon	100898762	100898894	1000	-	.	gene_id "MSTRG.126269"; transcript_id "MSTRG.126269.600"; exon_number "47";
chr3	StringTie	exon	100902618	100902686	1000	-	.	gene_id "MSTRG.126269"; transcript_id "MSTRG.126269.600"; exon_number "48";
chr3	StringTie	exon	100926302	100926480	1000	-	.	gene_id "MSTRG.126269"; transcript_id "MSTRG.126269.600"; exon_number "49";
chr3	StringTie	transcript	100749343	100926512	1000	-	.	gene_id "MSTRG.126269"; transcript_id "MSTRG.126269.601";
chr3	StringTie	exon	100749343	100750610	1000	-	.	gene_id "MSTRG.126269"; transcript_id "MSTRG.126269.601"; exon_number "1";
chr3	StringTie	exon	100751552	100751674	1000	-	.	gene_id "MSTRG.126269"; transcript_id "MSTRG.126269.601"; exon_number "2";
chr3	StringTie	exon	100752787	100752948	1000	-	.	gene_id "MSTRG.126269"; transcript_id "MSTRG.126269.601"; exon_number "3";
chr3	StringTie	exon	100753819	100753848	1000	-	.	gene_id "MSTRG.126269"; transcript_id "MSTRG.126269.601"; exon_number "4";
chr3	StringTie	exon	100754612	100754691	1000	-	.	gene_id "MSTRG.126269"; transcript_id "MSTRG.126269.601"; exon_number "5";
chr3	StringTie	exon	100765841	100765949	1000	-	.	gene_id "MSTRG.126269"; transcript_id "MSTRG.126269.601"; exon_number "6";
chr3	StringTie	exon	100770743	100770952	1000	-	.	gene_id "MSTRG.126269"; transcript_id "MSTRG.126269.601"; exon_number "7";
chr3	StringTie	exon	100774605	100774673	1000	-	.	gene_id "MSTRG.126269"; transcript_id "MSTRG.126269.601"; exon_number "8";
chr3	StringTie	exon	100775207	100775335	1000	-	.	gene_id "MSTRG.126269"; transcript_id "MSTRG.126269.601"; exon_number "9";
chr3	StringTie	exon	100778284	100778376	1000	-	.	gene_id "MSTRG.126269"; transcript_id "MSTRG.126269.601"; exon_number "10";
chr3	StringTie	exon	100780132	100780209	1000	-	.	gene_id "MSTRG.126269"; transcript_id "MSTRG.126269.601"; exon_number "11";
chr3	StringTie	exon	100787728	100787802	1000	-	.	gene_id "MSTRG.126269"; transcript_id "MSTRG.126269.601"; exon_number "12";
chr3	StringTie	exon	100789454	100789516	1000	-	.	gene_id "MSTRG.126269"; transcript_id "MSTRG.126269.601"; exon_number "13";
chr3	StringTie	exon	100792691	100792768	1000	-	.	gene_id "MSTRG.126269"; transcript_id "MSTRG.126269.601"; exon_number "14";
chr3	StringTie	exon	100794923	100795003	1000	-	.	gene_id "MSTRG.126269"; transcript_id "MSTRG.126269.601"; exon_number "15";
chr3	StringTie	exon	100796409	100796468	1000	-	.	gene_id "MSTRG.126269"; transcript_id "MSTRG.126269.601"; exon_number "16";
chr3	StringTie	exon	100804792	100804866	1000	-	.	gene_id "MSTRG.126269"; transcript_id "MSTRG.126269.601"; exon_number "17";
chr3	StringTie	exon	100808161	100808235	1000	-	.	gene_id "MSTRG.126269"; transcript_id "MSTRG.126269.601"; exon_number "18";
chr3	StringTie	exon	100822589	100822672	1000	-	.	gene_id "MSTRG.126269"; transcript_id "MSTRG.126269.601"; exon_number "19";
chr3	StringTie	exon	100823458	100823514	1000	-	.	gene_id "MSTRG.126269"; transcript_id "MSTRG.126269.601"; exon_number "20";
chr3	StringTie	exon	100824858	100824941	1000	-	.	gene_id "MSTRG.126269"; transcript_id "MSTRG.126269.601"; exon_number "21";
chr3	StringTie	exon	100832264	100832350	1000	-	.	gene_id "MSTRG.126269"; transcript_id "MSTRG.126269.601"; exon_number "22";
chr3	StringTie	exon	100833125	100833157	1000	-	.	gene_id "MSTRG.126269"; transcript_id "MSTRG.126269.601"; exon_number "23";
chr3	StringTie	exon	100834684	100834773	1000	-	.	gene_id "MSTRG.126269"; transcript_id "MSTRG.126269.601"; exon_number "24";
chr3	StringTie	exon	100835601	100835660	1000	-	.	gene_id "MSTRG.126269"; transcript_id "MSTRG.126269.601"; exon_number "25";
chr3	StringTie	exon	100837124	100837171	1000	-	.	gene_id "MSTRG.126269"; transcript_id "MSTRG.126269.601"; exon_number "26";
chr3	StringTie	exon	100838402	100838464	1000	-	.	gene_id "MSTRG.126269"; transcript_id "MSTRG.126269.601"; exon_number "27";
chr3	StringTie	exon	100839569	100839616	1000	-	.	gene_id "MSTRG.126269"; transcript_id "MSTRG.126269.601"; exon_number "28";
chr3	StringTie	exon	100840072	100840164	1000	-	.	gene_id "MSTRG.126269"; transcript_id "MSTRG.126269.601"; exon_number "29";
chr3	StringTie	exon	100840820	100840858	1000	-	.	gene_id "MSTRG.126269"; transcript_id "MSTRG.126269.601"; exon_number "30";
chr3	StringTie	exon	100841998	100842039	1000	-	.	gene_id "MSTRG.126269"; transcript_id "MSTRG.126269.601"; exon_number "31";
chr3	StringTie	exon	100846372	100846446	1000	-	.	gene_id "MSTRG.126269"; transcript_id "MSTRG.126269.601"; exon_number "32";
chr3	StringTie	exon	100847602	100847673	1000	-	.	gene_id "MSTRG.126269"; transcript_id "MSTRG.126269.601"; exon_number "33";
chr3	StringTie	exon	100848801	100848875	1000	-	.	gene_id "MSTRG.126269"; transcript_id "MSTRG.126269.601"; exon_number "34";
chr3	StringTie	exon	100850045	100850119	1000	-	.	gene_id "MSTRG.126269"; transcript_id "MSTRG.126269.601"; exon_number "35";
chr3	StringTie	exon	100850660	100850734	1000	-	.	gene_id "MSTRG.126269"; transcript_id "MSTRG.126269.601"; exon_number "36";
chr3	StringTie	exon	100851875	100851940	1000	-	.	gene_id "MSTRG.126269"; transcript_id "MSTRG.126269.601"; exon_number "37";
chr3	StringTie	exon	100862311	100862385	1000	-	.	gene_id "MSTRG.126269"; transcript_id "MSTRG.126269.601"; exon_number "38";
chr3	StringTie	exon	100864833	100864907	1000	-	.	gene_id "MSTRG.126269"; transcript_id "MSTRG.126269.601"; exon_number "39";
chr3	StringTie	exon	100866879	100866956	1000	-	.	gene_id "MSTRG.126269"; transcript_id "MSTRG.126269.601"; exon_number "40";
chr3	StringTie	exon	100874841	100874933	1000	-	.	gene_id "MSTRG.126269"; transcript_id "MSTRG.126269.601"; exon_number "41";
chr3	StringTie	exon	100875508	100875579	1000	-	.	gene_id "MSTRG.126269"; transcript_id "MSTRG.126269.601"; exon_number "42";
chr3	StringTie	exon	100876512	100876560	1000	-	.	gene_id "MSTRG.126269"; transcript_id "MSTRG.126269.601"; exon_number "43";
chr3	StringTie	exon	100885536	100885588	1000	-	.	gene_id "MSTRG.126269"; transcript_id "MSTRG.126269.601"; exon_number "44";
chr3	StringTie	exon	100886142	100886323	1000	-	.	gene_id "MSTRG.126269"; transcript_id "MSTRG.126269.601"; exon_number "45";
chr3	StringTie	exon	100898762	100898894	1000	-	.	gene_id "MSTRG.126269"; transcript_id "MSTRG.126269.601"; exon_number "46";
chr3	StringTie	exon	100902618	100902686	1000	-	.	gene_id "MSTRG.126269"; transcript_id "MSTRG.126269.601"; exon_number "47";
chr3	StringTie	exon	100926302	100926512	1000	-	.	gene_id "MSTRG.126269"; transcript_id "MSTRG.126269.601"; exon_number "48";
chr3	StringTie	transcript	100749352	100945642	1000	-	.	gene_id "MSTRG.126269"; transcript_id "MSTRG.126269.602";
chr3	StringTie	exon	100749352	100750610	1000	-	.	gene_id "MSTRG.126269"; transcript_id "MSTRG.126269.602"; exon_number "1";
chr3	StringTie	exon	100751552	100751674	1000	-	.	gene_id "MSTRG.126269"; transcript_id "MSTRG.126269.602"; exon_number "2";
chr3	StringTie	exon	100752787	100752945	1000	-	.	gene_id "MSTRG.126269"; transcript_id "MSTRG.126269.602"; exon_number "3";
chr3	StringTie	exon	100753819	100753848	1000	-	.	gene_id "MSTRG.126269"; transcript_id "MSTRG.126269.602"; exon_number "4";
chr3	StringTie	exon	100754612	100754691	1000	-	.	gene_id "MSTRG.126269"; transcript_id "MSTRG.126269.602"; exon_number "5";
chr3	StringTie	exon	100765841	100765949	1000	-	.	gene_id "MSTRG.126269"; transcript_id "MSTRG.126269.602"; exon_number "6";
chr3	StringTie	exon	100770743	100770952	1000	-	.	gene_id "MSTRG.126269"; transcript_id "MSTRG.126269.602"; exon_number "7";
chr3	StringTie	exon	100774605	100774673	1000	-	.	gene_id "MSTRG.126269"; transcript_id "MSTRG.126269.602"; exon_number "8";
chr3	StringTie	exon	100775207	100775335	1000	-	.	gene_id "MSTRG.126269"; transcript_id "MSTRG.126269.602"; exon_number "9";
chr3	StringTie	exon	100778284	100778376	1000	-	.	gene_id "MSTRG.126269"; transcript_id "MSTRG.126269.602"; exon_number "10";
chr3	StringTie	exon	100780132	100780209	1000	-	.	gene_id "MSTRG.126269"; transcript_id "MSTRG.126269.602"; exon_number "11";
chr3	StringTie	exon	100787728	100787802	1000	-	.	gene_id "MSTRG.126269"; transcript_id "MSTRG.126269.602"; exon_number "12";
chr3	StringTie	exon	100789454	100789516	1000	-	.	gene_id "MSTRG.126269"; transcript_id "MSTRG.126269.602"; exon_number "13";
chr3	StringTie	exon	100792691	100792768	1000	-	.	gene_id "MSTRG.126269"; transcript_id "MSTRG.126269.602"; exon_number "14";
chr3	StringTie	exon	100794923	100795003	1000	-	.	gene_id "MSTRG.126269"; transcript_id "MSTRG.126269.602"; exon_number "15";
chr3	StringTie	exon	100796409	100796468	1000	-	.	gene_id "MSTRG.126269"; transcript_id "MSTRG.126269.602"; exon_number "16";
chr3	StringTie	exon	100804792	100804866	1000	-	.	gene_id "MSTRG.126269"; transcript_id "MSTRG.126269.602"; exon_number "17";
chr3	StringTie	exon	100808161	100808235	1000	-	.	gene_id "MSTRG.126269"; transcript_id "MSTRG.126269.602"; exon_number "18";
chr3	StringTie	exon	100832264	100832350	1000	-	.	gene_id "MSTRG.126269"; transcript_id "MSTRG.126269.602"; exon_number "19";
chr3	StringTie	exon	100833125	100833157	1000	-	.	gene_id "MSTRG.126269"; transcript_id "MSTRG.126269.602"; exon_number "20";
chr3	StringTie	exon	100834684	100834773	1000	-	.	gene_id "MSTRG.126269"; transcript_id "MSTRG.126269.602"; exon_number "21";
chr3	StringTie	exon	100835601	100835660	1000	-	.	gene_id "MSTRG.126269"; transcript_id "MSTRG.126269.602"; exon_number "22";
chr3	StringTie	exon	100837124	100837171	1000	-	.	gene_id "MSTRG.126269"; transcript_id "MSTRG.126269.602"; exon_number "23";
chr3	StringTie	exon	100838210	100838284	1000	-	.	gene_id "MSTRG.126269"; transcript_id "MSTRG.126269.602"; exon_number "24";
chr3	StringTie	exon	100846372	100846446	1000	-	.	gene_id "MSTRG.126269"; transcript_id "MSTRG.126269.602"; exon_number "25";
chr3	StringTie	exon	100847602	100847673	1000	-	.	gene_id "MSTRG.126269"; transcript_id "MSTRG.126269.602"; exon_number "26";
chr3	StringTie	exon	100848801	100848875	1000	-	.	gene_id "MSTRG.126269"; transcript_id "MSTRG.126269.602"; exon_number "27";
chr3	StringTie	exon	100850045	100850119	1000	-	.	gene_id "MSTRG.126269"; transcript_id "MSTRG.126269.602"; exon_number "28";
chr3	StringTie	exon	100850660	100850734	1000	-	.	gene_id "MSTRG.126269"; transcript_id "MSTRG.126269.602"; exon_number "29";
chr3	StringTie	exon	100851875	100851940	1000	-	.	gene_id "MSTRG.126269"; transcript_id "MSTRG.126269.602"; exon_number "30";
chr3	StringTie	exon	100862311	100862385	1000	-	.	gene_id "MSTRG.126269"; transcript_id "MSTRG.126269.602"; exon_number "31";
chr3	StringTie	exon	100862838	100862909	1000	-	.	gene_id "MSTRG.126269"; transcript_id "MSTRG.126269.602"; exon_number "32";
chr3	StringTie	exon	100864002	100864076	1000	-	.	gene_id "MSTRG.126269"; transcript_id "MSTRG.126269.602"; exon_number "33";
chr3	StringTie	exon	100864833	100864907	1000	-	.	gene_id "MSTRG.126269"; transcript_id "MSTRG.126269.602"; exon_number "34";
chr3	StringTie	exon	100866879	100866956	1000	-	.	gene_id "MSTRG.126269"; transcript_id "MSTRG.126269.602"; exon_number "35";
chr3	StringTie	exon	100874841	100874933	1000	-	.	gene_id "MSTRG.126269"; transcript_id "MSTRG.126269.602"; exon_number "36";
chr3	StringTie	exon	100875508	100875579	1000	-	.	gene_id "MSTRG.126269"; transcript_id "MSTRG.126269.602"; exon_number "37";
chr3	StringTie	exon	100876512	100876560	1000	-	.	gene_id "MSTRG.126269"; transcript_id "MSTRG.126269.602"; exon_number "38";
chr3	StringTie	exon	100885536	100885588	1000	-	.	gene_id "MSTRG.126269"; transcript_id "MSTRG.126269.602"; exon_number "39";
chr3	StringTie	exon	100886142	100886323	1000	-	.	gene_id "MSTRG.126269"; transcript_id "MSTRG.126269.602"; exon_number "40";
chr3	StringTie	exon	100898762	100898894	1000	-	.	gene_id "MSTRG.126269"; transcript_id "MSTRG.126269.602"; exon_number "41";
chr3	StringTie	exon	100902618	100902686	1000	-	.	gene_id "MSTRG.126269"; transcript_id "MSTRG.126269.602"; exon_number "42";
chr3	StringTie	exon	100926302	100926481	1000	-	.	gene_id "MSTRG.126269"; transcript_id "MSTRG.126269.602"; exon_number "43";
chr3	StringTie	exon	100945580	100945642	1000	-	.	gene_id "MSTRG.126269"; transcript_id "MSTRG.126269.602"; exon_number "44";
chr3	StringTie	transcript	100750456	100926483	1000	-	.	gene_id "MSTRG.126269"; transcript_id "MSTRG.126269.604";
chr3	StringTie	exon	100750456	100750610	1000	-	.	gene_id "MSTRG.126269"; transcript_id "MSTRG.126269.604"; exon_number "1";
chr3	StringTie	exon	100751552	100751674	1000	-	.	gene_id "MSTRG.126269"; transcript_id "MSTRG.126269.604"; exon_number "2";
chr3	StringTie	exon	100752787	100752948	1000	-	.	gene_id "MSTRG.126269"; transcript_id "MSTRG.126269.604"; exon_number "3";
chr3	StringTie	exon	100753819	100753848	1000	-	.	gene_id "MSTRG.126269"; transcript_id "MSTRG.126269.604"; exon_number "4";
chr3	StringTie	exon	100754612	100754691	1000	-	.	gene_id "MSTRG.126269"; transcript_id "MSTRG.126269.604"; exon_number "5";
chr3	StringTie	exon	100765841	100765949	1000	-	.	gene_id "MSTRG.126269"; transcript_id "MSTRG.126269.604"; exon_number "6";
chr3	StringTie	exon	100770743	100770952	1000	-	.	gene_id "MSTRG.126269"; transcript_id "MSTRG.126269.604"; exon_number "7";
chr3	StringTie	exon	100774605	100774673	1000	-	.	gene_id "MSTRG.126269"; transcript_id "MSTRG.126269.604"; exon_number "8";
chr3	StringTie	exon	100775207	100775335	1000	-	.	gene_id "MSTRG.126269"; transcript_id "MSTRG.126269.604"; exon_number "9";
chr3	StringTie	exon	100778284	100778376	1000	-	.	gene_id "MSTRG.126269"; transcript_id "MSTRG.126269.604"; exon_number "10";
chr3	StringTie	exon	100780132	100780209	1000	-	.	gene_id "MSTRG.126269"; transcript_id "MSTRG.126269.604"; exon_number "11";
chr3	StringTie	exon	100787728	100787802	1000	-	.	gene_id "MSTRG.126269"; transcript_id "MSTRG.126269.604"; exon_number "12";
chr3	StringTie	exon	100789454	100789516	1000	-	.	gene_id "MSTRG.126269"; transcript_id "MSTRG.126269.604"; exon_number "13";
chr3	StringTie	exon	100792691	100792768	1000	-	.	gene_id "MSTRG.126269"; transcript_id "MSTRG.126269.604"; exon_number "14";
chr3	StringTie	exon	100794923	100795003	1000	-	.	gene_id "MSTRG.126269"; transcript_id "MSTRG.126269.604"; exon_number "15";
chr3	StringTie	exon	100796409	100796468	1000	-	.	gene_id "MSTRG.126269"; transcript_id "MSTRG.126269.604"; exon_number "16";
chr3	StringTie	exon	100804792	100804866	1000	-	.	gene_id "MSTRG.126269"; transcript_id "MSTRG.126269.604"; exon_number "17";
chr3	StringTie	exon	100808161	100808235	1000	-	.	gene_id "MSTRG.126269"; transcript_id "MSTRG.126269.604"; exon_number "18";
chr3	StringTie	exon	100822589	100822672	1000	-	.	gene_id "MSTRG.126269"; transcript_id "MSTRG.126269.604"; exon_number "19";
chr3	StringTie	exon	100823458	100823514	1000	-	.	gene_id "MSTRG.126269"; transcript_id "MSTRG.126269.604"; exon_number "20";
chr3	StringTie	exon	100824858	100824941	1000	-	.	gene_id "MSTRG.126269"; transcript_id "MSTRG.126269.604"; exon_number "21";
chr3	StringTie	exon	100825785	100825844	1000	-	.	gene_id "MSTRG.126269"; transcript_id "MSTRG.126269.604"; exon_number "22";
chr3	StringTie	exon	100829581	100829664	1000	-	.	gene_id "MSTRG.126269"; transcript_id "MSTRG.126269.604"; exon_number "23";
chr3	StringTie	exon	100832264	100832350	1000	-	.	gene_id "MSTRG.126269"; transcript_id "MSTRG.126269.604"; exon_number "24";
chr3	StringTie	exon	100833125	100833157	1000	-	.	gene_id "MSTRG.126269"; transcript_id "MSTRG.126269.604"; exon_number "25";
chr3	StringTie	exon	100834684	100834773	1000	-	.	gene_id "MSTRG.126269"; transcript_id "MSTRG.126269.604"; exon_number "26";
chr3	StringTie	exon	100835601	100835660	1000	-	.	gene_id "MSTRG.126269"; transcript_id "MSTRG.126269.604"; exon_number "27";
chr3	StringTie	exon	100837124	100837171	1000	-	.	gene_id "MSTRG.126269"; transcript_id "MSTRG.126269.604"; exon_number "28";
chr3	StringTie	exon	100838210	100838284	1000	-	.	gene_id "MSTRG.126269"; transcript_id "MSTRG.126269.604"; exon_number "29";
chr3	StringTie	exon	100838402	100838464	1000	-	.	gene_id "MSTRG.126269"; transcript_id "MSTRG.126269.604"; exon_number "30";
chr3	StringTie	exon	100839569	100839616	1000	-	.	gene_id "MSTRG.126269"; transcript_id "MSTRG.126269.604"; exon_number "31";
chr3	StringTie	exon	100840072	100840164	1000	-	.	gene_id "MSTRG.126269"; transcript_id "MSTRG.126269.604"; exon_number "32";
chr3	StringTie	exon	100840820	100840858	1000	-	.	gene_id "MSTRG.126269"; transcript_id "MSTRG.126269.604"; exon_number "33";
chr3	StringTie	exon	100846372	100846446	1000	-	.	gene_id "MSTRG.126269"; transcript_id "MSTRG.126269.604"; exon_number "34";
chr3	StringTie	exon	100847602	100847673	1000	-	.	gene_id "MSTRG.126269"; transcript_id "MSTRG.126269.604"; exon_number "35";
chr3	StringTie	exon	100848801	100848875	1000	-	.	gene_id "MSTRG.126269"; transcript_id "MSTRG.126269.604"; exon_number "36";
chr3	StringTie	exon	100850045	100850119	1000	-	.	gene_id "MSTRG.126269"; transcript_id "MSTRG.126269.604"; exon_number "37";
chr3	StringTie	exon	100850660	100850734	1000	-	.	gene_id "MSTRG.126269"; transcript_id "MSTRG.126269.604"; exon_number "38";
chr3	StringTie	exon	100851875	100851940	1000	-	.	gene_id "MSTRG.126269"; transcript_id "MSTRG.126269.604"; exon_number "39";
chr3	StringTie	exon	100862311	100862385	1000	-	.	gene_id "MSTRG.126269"; transcript_id "MSTRG.126269.604"; exon_number "40";
chr3	StringTie	exon	100864002	100864076	1000	-	.	gene_id "MSTRG.126269"; transcript_id "MSTRG.126269.604"; exon_number "41";
chr3	StringTie	exon	100864833	100864907	1000	-	.	gene_id "MSTRG.126269"; transcript_id "MSTRG.126269.604"; exon_number "42";
chr3	StringTie	exon	100866879	100866956	1000	-	.	gene_id "MSTRG.126269"; transcript_id "MSTRG.126269.604"; exon_number "43";
chr3	StringTie	exon	100874841	100874933	1000	-	.	gene_id "MSTRG.126269"; transcript_id "MSTRG.126269.604"; exon_number "44";
chr3	StringTie	exon	100875508	100875579	1000	-	.	gene_id "MSTRG.126269"; transcript_id "MSTRG.126269.604"; exon_number "45";
chr3	StringTie	exon	100876512	100876560	1000	-	.	gene_id "MSTRG.126269"; transcript_id "MSTRG.126269.604"; exon_number "46";
chr3	StringTie	exon	100885536	100885588	1000	-	.	gene_id "MSTRG.126269"; transcript_id "MSTRG.126269.604"; exon_number "47";
chr3	StringTie	exon	100886142	100886323	1000	-	.	gene_id "MSTRG.126269"; transcript_id "MSTRG.126269.604"; exon_number "48";
chr3	StringTie	exon	100898762	100898894	1000	-	.	gene_id "MSTRG.126269"; transcript_id "MSTRG.126269.604"; exon_number "49";
chr3	StringTie	exon	100902618	100902686	1000	-	.	gene_id "MSTRG.126269"; transcript_id "MSTRG.126269.604"; exon_number "50";
chr3	StringTie	exon	100926302	100926483	1000	-	.	gene_id "MSTRG.126269"; transcript_id "MSTRG.126269.604"; exon_number "51";
chr3	StringTie	transcript	100748963	100945782	1000	-	.	gene_id "MSTRG.126269"; transcript_id "MSTRG.126269.61";
chr3	StringTie	exon	100748963	100750610	1000	-	.	gene_id "MSTRG.126269"; transcript_id "MSTRG.126269.61"; exon_number "1";
chr3	StringTie	exon	100751552	100751674	1000	-	.	gene_id "MSTRG.126269"; transcript_id "MSTRG.126269.61"; exon_number "2";
chr3	StringTie	exon	100752787	100752948	1000	-	.	gene_id "MSTRG.126269"; transcript_id "MSTRG.126269.61"; exon_number "3";
chr3	StringTie	exon	100753819	100753848	1000	-	.	gene_id "MSTRG.126269"; transcript_id "MSTRG.126269.61"; exon_number "4";
chr3	StringTie	exon	100754612	100754691	1000	-	.	gene_id "MSTRG.126269"; transcript_id "MSTRG.126269.61"; exon_number "5";
chr3	StringTie	exon	100765841	100765949	1000	-	.	gene_id "MSTRG.126269"; transcript_id "MSTRG.126269.61"; exon_number "6";
chr3	StringTie	exon	100770743	100770952	1000	-	.	gene_id "MSTRG.126269"; transcript_id "MSTRG.126269.61"; exon_number "7";
chr3	StringTie	exon	100774605	100774673	1000	-	.	gene_id "MSTRG.126269"; transcript_id "MSTRG.126269.61"; exon_number "8";
chr3	StringTie	exon	100775207	100775335	1000	-	.	gene_id "MSTRG.126269"; transcript_id "MSTRG.126269.61"; exon_number "9";
chr3	StringTie	exon	100778284	100778376	1000	-	.	gene_id "MSTRG.126269"; transcript_id "MSTRG.126269.61"; exon_number "10";
chr3	StringTie	exon	100780132	100780209	1000	-	.	gene_id "MSTRG.126269"; transcript_id "MSTRG.126269.61"; exon_number "11";
chr3	StringTie	exon	100787728	100787802	1000	-	.	gene_id "MSTRG.126269"; transcript_id "MSTRG.126269.61"; exon_number "12";
chr3	StringTie	exon	100789454	100789516	1000	-	.	gene_id "MSTRG.126269"; transcript_id "MSTRG.126269.61"; exon_number "13";
chr3	StringTie	exon	100792691	100792768	1000	-	.	gene_id "MSTRG.126269"; transcript_id "MSTRG.126269.61"; exon_number "14";
chr3	StringTie	exon	100794923	100795003	1000	-	.	gene_id "MSTRG.126269"; transcript_id "MSTRG.126269.61"; exon_number "15";
chr3	StringTie	exon	100796409	100796468	1000	-	.	gene_id "MSTRG.126269"; transcript_id "MSTRG.126269.61"; exon_number "16";
chr3	StringTie	exon	100804792	100804866	1000	-	.	gene_id "MSTRG.126269"; transcript_id "MSTRG.126269.61"; exon_number "17";
chr3	StringTie	exon	100808161	100808235	1000	-	.	gene_id "MSTRG.126269"; transcript_id "MSTRG.126269.61"; exon_number "18";
chr3	StringTie	exon	100810412	100810477	1000	-	.	gene_id "MSTRG.126269"; transcript_id "MSTRG.126269.61"; exon_number "19";
chr3	StringTie	exon	100811230	100811277	1000	-	.	gene_id "MSTRG.126269"; transcript_id "MSTRG.126269.61"; exon_number "20";
chr3	StringTie	exon	100811728	100811799	1000	-	.	gene_id "MSTRG.126269"; transcript_id "MSTRG.126269.61"; exon_number "21";
chr3	StringTie	exon	100812467	100812523	1000	-	.	gene_id "MSTRG.126269"; transcript_id "MSTRG.126269.61"; exon_number "22";
chr3	StringTie	exon	100813661	100813735	1000	-	.	gene_id "MSTRG.126269"; transcript_id "MSTRG.126269.61"; exon_number "23";
chr3	StringTie	exon	100815912	100815971	1000	-	.	gene_id "MSTRG.126269"; transcript_id "MSTRG.126269.61"; exon_number "24";
chr3	StringTie	exon	100816688	100816768	1000	-	.	gene_id "MSTRG.126269"; transcript_id "MSTRG.126269.61"; exon_number "25";
chr3	StringTie	exon	100817436	100817495	1000	-	.	gene_id "MSTRG.126269"; transcript_id "MSTRG.126269.61"; exon_number "26";
chr3	StringTie	exon	100818525	100818581	1000	-	.	gene_id "MSTRG.126269"; transcript_id "MSTRG.126269.61"; exon_number "27";
chr3	StringTie	exon	100820220	100820303	1000	-	.	gene_id "MSTRG.126269"; transcript_id "MSTRG.126269.61"; exon_number "28";
chr3	StringTie	exon	100821054	100821113	1000	-	.	gene_id "MSTRG.126269"; transcript_id "MSTRG.126269.61"; exon_number "29";
chr3	StringTie	exon	100822589	100822672	1000	-	.	gene_id "MSTRG.126269"; transcript_id "MSTRG.126269.61"; exon_number "30";
chr3	StringTie	exon	100823458	100823514	1000	-	.	gene_id "MSTRG.126269"; transcript_id "MSTRG.126269.61"; exon_number "31";
chr3	StringTie	exon	100824858	100824941	1000	-	.	gene_id "MSTRG.126269"; transcript_id "MSTRG.126269.61"; exon_number "32";
chr3	StringTie	exon	100825785	100825844	1000	-	.	gene_id "MSTRG.126269"; transcript_id "MSTRG.126269.61"; exon_number "33";
chr3	StringTie	exon	100828393	100828452	1000	-	.	gene_id "MSTRG.126269"; transcript_id "MSTRG.126269.61"; exon_number "34";
chr3	StringTie	exon	100832264	100832350	1000	-	.	gene_id "MSTRG.126269"; transcript_id "MSTRG.126269.61"; exon_number "35";
chr3	StringTie	exon	100833125	100833157	1000	-	.	gene_id "MSTRG.126269"; transcript_id "MSTRG.126269.61"; exon_number "36";
chr3	StringTie	exon	100834684	100834773	1000	-	.	gene_id "MSTRG.126269"; transcript_id "MSTRG.126269.61"; exon_number "37";
chr3	StringTie	exon	100835601	100835660	1000	-	.	gene_id "MSTRG.126269"; transcript_id "MSTRG.126269.61"; exon_number "38";
chr3	StringTie	exon	100837124	100837171	1000	-	.	gene_id "MSTRG.126269"; transcript_id "MSTRG.126269.61"; exon_number "39";
chr3	StringTie	exon	100838210	100838284	1000	-	.	gene_id "MSTRG.126269"; transcript_id "MSTRG.126269.61"; exon_number "40";
chr3	StringTie	exon	100838402	100838464	1000	-	.	gene_id "MSTRG.126269"; transcript_id "MSTRG.126269.61"; exon_number "41";
chr3	StringTie	exon	100839569	100839616	1000	-	.	gene_id "MSTRG.126269"; transcript_id "MSTRG.126269.61"; exon_number "42";
chr3	StringTie	exon	100840072	100840164	1000	-	.	gene_id "MSTRG.126269"; transcript_id "MSTRG.126269.61"; exon_number "43";
chr3	StringTie	exon	100840820	100840858	1000	-	.	gene_id "MSTRG.126269"; transcript_id "MSTRG.126269.61"; exon_number "44";
chr3	StringTie	exon	100841998	100842039	1000	-	.	gene_id "MSTRG.126269"; transcript_id "MSTRG.126269.61"; exon_number "45";
chr3	StringTie	exon	100846372	100846446	1000	-	.	gene_id "MSTRG.126269"; transcript_id "MSTRG.126269.61"; exon_number "46";
chr3	StringTie	exon	100847602	100847673	1000	-	.	gene_id "MSTRG.126269"; transcript_id "MSTRG.126269.61"; exon_number "47";
chr3	StringTie	exon	100848801	100848875	1000	-	.	gene_id "MSTRG.126269"; transcript_id "MSTRG.126269.61"; exon_number "48";
chr3	StringTie	exon	100850045	100850119	1000	-	.	gene_id "MSTRG.126269"; transcript_id "MSTRG.126269.61"; exon_number "49";
chr3	StringTie	exon	100850660	100850734	1000	-	.	gene_id "MSTRG.126269"; transcript_id "MSTRG.126269.61"; exon_number "50";
chr3	StringTie	exon	100851875	100851940	1000	-	.	gene_id "MSTRG.126269"; transcript_id "MSTRG.126269.61"; exon_number "51";
chr3	StringTie	exon	100862311	100862385	1000	-	.	gene_id "MSTRG.126269"; transcript_id "MSTRG.126269.61"; exon_number "52";
chr3	StringTie	exon	100864833	100864907	1000	-	.	gene_id "MSTRG.126269"; transcript_id "MSTRG.126269.61"; exon_number "53";
chr3	StringTie	exon	100866879	100866956	1000	-	.	gene_id "MSTRG.126269"; transcript_id "MSTRG.126269.61"; exon_number "54";
chr3	StringTie	exon	100874841	100874933	1000	-	.	gene_id "MSTRG.126269"; transcript_id "MSTRG.126269.61"; exon_number "55";
chr3	StringTie	exon	100875508	100875579	1000	-	.	gene_id "MSTRG.126269"; transcript_id "MSTRG.126269.61"; exon_number "56";
chr3	StringTie	exon	100876512	100876560	1000	-	.	gene_id "MSTRG.126269"; transcript_id "MSTRG.126269.61"; exon_number "57";
chr3	StringTie	exon	100885536	100885588	1000	-	.	gene_id "MSTRG.126269"; transcript_id "MSTRG.126269.61"; exon_number "58";
chr3	StringTie	exon	100886142	100886323	1000	-	.	gene_id "MSTRG.126269"; transcript_id "MSTRG.126269.61"; exon_number "59";
chr3	StringTie	exon	100898762	100898894	1000	-	.	gene_id "MSTRG.126269"; transcript_id "MSTRG.126269.61"; exon_number "60";
chr3	StringTie	exon	100902618	100902686	1000	-	.	gene_id "MSTRG.126269"; transcript_id "MSTRG.126269.61"; exon_number "61";
chr3	StringTie	exon	100926302	100926481	1000	-	.	gene_id "MSTRG.126269"; transcript_id "MSTRG.126269.61"; exon_number "62";
chr3	StringTie	exon	100945580	100945782	1000	-	.	gene_id "MSTRG.126269"; transcript_id "MSTRG.126269.61"; exon_number "63";
chr3	StringTie	transcript	100780011	100926527	1000	-	.	gene_id "MSTRG.126269"; transcript_id "MSTRG.126269.610";
chr3	StringTie	exon	100780011	100780209	1000	-	.	gene_id "MSTRG.126269"; transcript_id "MSTRG.126269.610"; exon_number "1";
chr3	StringTie	exon	100787728	100787802	1000	-	.	gene_id "MSTRG.126269"; transcript_id "MSTRG.126269.610"; exon_number "2";
chr3	StringTie	exon	100789454	100789516	1000	-	.	gene_id "MSTRG.126269"; transcript_id "MSTRG.126269.610"; exon_number "3";
chr3	StringTie	exon	100792691	100792768	1000	-	.	gene_id "MSTRG.126269"; transcript_id "MSTRG.126269.610"; exon_number "4";
chr3	StringTie	exon	100794923	100795003	1000	-	.	gene_id "MSTRG.126269"; transcript_id "MSTRG.126269.610"; exon_number "5";
chr3	StringTie	exon	100804792	100804866	1000	-	.	gene_id "MSTRG.126269"; transcript_id "MSTRG.126269.610"; exon_number "6";
chr3	StringTie	exon	100808161	100808235	1000	-	.	gene_id "MSTRG.126269"; transcript_id "MSTRG.126269.610"; exon_number "7";
chr3	StringTie	exon	100832264	100832350	1000	-	.	gene_id "MSTRG.126269"; transcript_id "MSTRG.126269.610"; exon_number "8";
chr3	StringTie	exon	100833125	100833157	1000	-	.	gene_id "MSTRG.126269"; transcript_id "MSTRG.126269.610"; exon_number "9";
chr3	StringTie	exon	100834684	100834773	1000	-	.	gene_id "MSTRG.126269"; transcript_id "MSTRG.126269.610"; exon_number "10";
chr3	StringTie	exon	100846372	100846446	1000	-	.	gene_id "MSTRG.126269"; transcript_id "MSTRG.126269.610"; exon_number "11";
chr3	StringTie	exon	100847602	100847673	1000	-	.	gene_id "MSTRG.126269"; transcript_id "MSTRG.126269.610"; exon_number "12";
chr3	StringTie	exon	100848801	100848875	1000	-	.	gene_id "MSTRG.126269"; transcript_id "MSTRG.126269.610"; exon_number "13";
chr3	StringTie	exon	100850045	100850119	1000	-	.	gene_id "MSTRG.126269"; transcript_id "MSTRG.126269.610"; exon_number "14";
chr3	StringTie	exon	100850660	100850734	1000	-	.	gene_id "MSTRG.126269"; transcript_id "MSTRG.126269.610"; exon_number "15";
chr3	StringTie	exon	100851875	100851940	1000	-	.	gene_id "MSTRG.126269"; transcript_id "MSTRG.126269.610"; exon_number "16";
chr3	StringTie	exon	100862311	100862385	1000	-	.	gene_id "MSTRG.126269"; transcript_id "MSTRG.126269.610"; exon_number "17";
chr3	StringTie	exon	100862838	100862909	1000	-	.	gene_id "MSTRG.126269"; transcript_id "MSTRG.126269.610"; exon_number "18";
chr3	StringTie	exon	100864002	100864076	1000	-	.	gene_id "MSTRG.126269"; transcript_id "MSTRG.126269.610"; exon_number "19";
chr3	StringTie	exon	100864833	100864907	1000	-	.	gene_id "MSTRG.126269"; transcript_id "MSTRG.126269.610"; exon_number "20";
chr3	StringTie	exon	100866879	100866956	1000	-	.	gene_id "MSTRG.126269"; transcript_id "MSTRG.126269.610"; exon_number "21";
chr3	StringTie	exon	100874841	100874933	1000	-	.	gene_id "MSTRG.126269"; transcript_id "MSTRG.126269.610"; exon_number "22";
chr3	StringTie	exon	100875508	100875579	1000	-	.	gene_id "MSTRG.126269"; transcript_id "MSTRG.126269.610"; exon_number "23";
chr3	StringTie	exon	100876512	100876560	1000	-	.	gene_id "MSTRG.126269"; transcript_id "MSTRG.126269.610"; exon_number "24";
chr3	StringTie	exon	100885536	100885588	1000	-	.	gene_id "MSTRG.126269"; transcript_id "MSTRG.126269.610"; exon_number "25";
chr3	StringTie	exon	100886142	100886323	1000	-	.	gene_id "MSTRG.126269"; transcript_id "MSTRG.126269.610"; exon_number "26";
chr3	StringTie	exon	100898762	100898894	1000	-	.	gene_id "MSTRG.126269"; transcript_id "MSTRG.126269.610"; exon_number "27";
chr3	StringTie	exon	100902618	100902686	1000	-	.	gene_id "MSTRG.126269"; transcript_id "MSTRG.126269.610"; exon_number "28";
chr3	StringTie	exon	100926302	100926527	1000	-	.	gene_id "MSTRG.126269"; transcript_id "MSTRG.126269.610"; exon_number "29";
chr3	StringTie	transcript	100780110	100926482	1000	-	.	gene_id "MSTRG.126269"; transcript_id "MSTRG.126269.611";
chr3	StringTie	exon	100780110	100780209	1000	-	.	gene_id "MSTRG.126269"; transcript_id "MSTRG.126269.611"; exon_number "1";
chr3	StringTie	exon	100787728	100787802	1000	-	.	gene_id "MSTRG.126269"; transcript_id "MSTRG.126269.611"; exon_number "2";
chr3	StringTie	exon	100789454	100789516	1000	-	.	gene_id "MSTRG.126269"; transcript_id "MSTRG.126269.611"; exon_number "3";
chr3	StringTie	exon	100792691	100792768	1000	-	.	gene_id "MSTRG.126269"; transcript_id "MSTRG.126269.611"; exon_number "4";
chr3	StringTie	exon	100794923	100795003	1000	-	.	gene_id "MSTRG.126269"; transcript_id "MSTRG.126269.611"; exon_number "5";
chr3	StringTie	exon	100796409	100796468	1000	-	.	gene_id "MSTRG.126269"; transcript_id "MSTRG.126269.611"; exon_number "6";
chr3	StringTie	exon	100804792	100804866	1000	-	.	gene_id "MSTRG.126269"; transcript_id "MSTRG.126269.611"; exon_number "7";
chr3	StringTie	exon	100808161	100808235	1000	-	.	gene_id "MSTRG.126269"; transcript_id "MSTRG.126269.611"; exon_number "8";
chr3	StringTie	exon	100832264	100832350	1000	-	.	gene_id "MSTRG.126269"; transcript_id "MSTRG.126269.611"; exon_number "9";
chr3	StringTie	exon	100833125	100833157	1000	-	.	gene_id "MSTRG.126269"; transcript_id "MSTRG.126269.611"; exon_number "10";
chr3	StringTie	exon	100834684	100834773	1000	-	.	gene_id "MSTRG.126269"; transcript_id "MSTRG.126269.611"; exon_number "11";
chr3	StringTie	exon	100835601	100835660	1000	-	.	gene_id "MSTRG.126269"; transcript_id "MSTRG.126269.611"; exon_number "12";
chr3	StringTie	exon	100846372	100846446	1000	-	.	gene_id "MSTRG.126269"; transcript_id "MSTRG.126269.611"; exon_number "13";
chr3	StringTie	exon	100847602	100847673	1000	-	.	gene_id "MSTRG.126269"; transcript_id "MSTRG.126269.611"; exon_number "14";
chr3	StringTie	exon	100848801	100848875	1000	-	.	gene_id "MSTRG.126269"; transcript_id "MSTRG.126269.611"; exon_number "15";
chr3	StringTie	exon	100850045	100850119	1000	-	.	gene_id "MSTRG.126269"; transcript_id "MSTRG.126269.611"; exon_number "16";
chr3	StringTie	exon	100850660	100850734	1000	-	.	gene_id "MSTRG.126269"; transcript_id "MSTRG.126269.611"; exon_number "17";
chr3	StringTie	exon	100851875	100851940	1000	-	.	gene_id "MSTRG.126269"; transcript_id "MSTRG.126269.611"; exon_number "18";
chr3	StringTie	exon	100862311	100862385	1000	-	.	gene_id "MSTRG.126269"; transcript_id "MSTRG.126269.611"; exon_number "19";
chr3	StringTie	exon	100862838	100862909	1000	-	.	gene_id "MSTRG.126269"; transcript_id "MSTRG.126269.611"; exon_number "20";
chr3	StringTie	exon	100864002	100864076	1000	-	.	gene_id "MSTRG.126269"; transcript_id "MSTRG.126269.611"; exon_number "21";
chr3	StringTie	exon	100866879	100866956	1000	-	.	gene_id "MSTRG.126269"; transcript_id "MSTRG.126269.611"; exon_number "22";
chr3	StringTie	exon	100874841	100874933	1000	-	.	gene_id "MSTRG.126269"; transcript_id "MSTRG.126269.611"; exon_number "23";
chr3	StringTie	exon	100875508	100875579	1000	-	.	gene_id "MSTRG.126269"; transcript_id "MSTRG.126269.611"; exon_number "24";
chr3	StringTie	exon	100876512	100876560	1000	-	.	gene_id "MSTRG.126269"; transcript_id "MSTRG.126269.611"; exon_number "25";
chr3	StringTie	exon	100885536	100885588	1000	-	.	gene_id "MSTRG.126269"; transcript_id "MSTRG.126269.611"; exon_number "26";
chr3	StringTie	exon	100886142	100886323	1000	-	.	gene_id "MSTRG.126269"; transcript_id "MSTRG.126269.611"; exon_number "27";
chr3	StringTie	exon	100898762	100898894	1000	-	.	gene_id "MSTRG.126269"; transcript_id "MSTRG.126269.611"; exon_number "28";
chr3	StringTie	exon	100902618	100902686	1000	-	.	gene_id "MSTRG.126269"; transcript_id "MSTRG.126269.611"; exon_number "29";
chr3	StringTie	exon	100926302	100926482	1000	-	.	gene_id "MSTRG.126269"; transcript_id "MSTRG.126269.611"; exon_number "30";
chr3	StringTie	transcript	100780110	100926483	1000	-	.	gene_id "MSTRG.126269"; transcript_id "MSTRG.126269.612";
chr3	StringTie	exon	100780110	100780209	1000	-	.	gene_id "MSTRG.126269"; transcript_id "MSTRG.126269.612"; exon_number "1";
chr3	StringTie	exon	100787728	100787802	1000	-	.	gene_id "MSTRG.126269"; transcript_id "MSTRG.126269.612"; exon_number "2";
chr3	StringTie	exon	100789454	100789516	1000	-	.	gene_id "MSTRG.126269"; transcript_id "MSTRG.126269.612"; exon_number "3";
chr3	StringTie	exon	100792691	100792768	1000	-	.	gene_id "MSTRG.126269"; transcript_id "MSTRG.126269.612"; exon_number "4";
chr3	StringTie	exon	100794923	100795003	1000	-	.	gene_id "MSTRG.126269"; transcript_id "MSTRG.126269.612"; exon_number "5";
chr3	StringTie	exon	100796409	100796468	1000	-	.	gene_id "MSTRG.126269"; transcript_id "MSTRG.126269.612"; exon_number "6";
chr3	StringTie	exon	100804792	100804866	1000	-	.	gene_id "MSTRG.126269"; transcript_id "MSTRG.126269.612"; exon_number "7";
chr3	StringTie	exon	100808161	100808235	1000	-	.	gene_id "MSTRG.126269"; transcript_id "MSTRG.126269.612"; exon_number "8";
chr3	StringTie	exon	100810412	100810477	1000	-	.	gene_id "MSTRG.126269"; transcript_id "MSTRG.126269.612"; exon_number "9";
chr3	StringTie	exon	100811230	100811277	1000	-	.	gene_id "MSTRG.126269"; transcript_id "MSTRG.126269.612"; exon_number "10";
chr3	StringTie	exon	100811728	100811799	1000	-	.	gene_id "MSTRG.126269"; transcript_id "MSTRG.126269.612"; exon_number "11";
chr3	StringTie	exon	100812467	100812523	1000	-	.	gene_id "MSTRG.126269"; transcript_id "MSTRG.126269.612"; exon_number "12";
chr3	StringTie	exon	100813661	100813735	1000	-	.	gene_id "MSTRG.126269"; transcript_id "MSTRG.126269.612"; exon_number "13";
chr3	StringTie	exon	100815912	100815971	1000	-	.	gene_id "MSTRG.126269"; transcript_id "MSTRG.126269.612"; exon_number "14";
chr3	StringTie	exon	100816688	100816768	1000	-	.	gene_id "MSTRG.126269"; transcript_id "MSTRG.126269.612"; exon_number "15";
chr3	StringTie	exon	100817436	100817495	1000	-	.	gene_id "MSTRG.126269"; transcript_id "MSTRG.126269.612"; exon_number "16";
chr3	StringTie	exon	100818525	100818581	1000	-	.	gene_id "MSTRG.126269"; transcript_id "MSTRG.126269.612"; exon_number "17";
chr3	StringTie	exon	100820220	100820303	1000	-	.	gene_id "MSTRG.126269"; transcript_id "MSTRG.126269.612"; exon_number "18";
chr3	StringTie	exon	100821054	100821113	1000	-	.	gene_id "MSTRG.126269"; transcript_id "MSTRG.126269.612"; exon_number "19";
chr3	StringTie	exon	100822589	100822672	1000	-	.	gene_id "MSTRG.126269"; transcript_id "MSTRG.126269.612"; exon_number "20";
chr3	StringTie	exon	100823458	100823514	1000	-	.	gene_id "MSTRG.126269"; transcript_id "MSTRG.126269.612"; exon_number "21";
chr3	StringTie	exon	100824858	100824941	1000	-	.	gene_id "MSTRG.126269"; transcript_id "MSTRG.126269.612"; exon_number "22";
chr3	StringTie	exon	100832264	100832350	1000	-	.	gene_id "MSTRG.126269"; transcript_id "MSTRG.126269.612"; exon_number "23";
chr3	StringTie	exon	100833125	100833157	1000	-	.	gene_id "MSTRG.126269"; transcript_id "MSTRG.126269.612"; exon_number "24";
chr3	StringTie	exon	100834684	100834773	1000	-	.	gene_id "MSTRG.126269"; transcript_id "MSTRG.126269.612"; exon_number "25";
chr3	StringTie	exon	100835601	100835660	1000	-	.	gene_id "MSTRG.126269"; transcript_id "MSTRG.126269.612"; exon_number "26";
chr3	StringTie	exon	100837124	100837171	1000	-	.	gene_id "MSTRG.126269"; transcript_id "MSTRG.126269.612"; exon_number "27";
chr3	StringTie	exon	100838402	100838464	1000	-	.	gene_id "MSTRG.126269"; transcript_id "MSTRG.126269.612"; exon_number "28";
chr3	StringTie	exon	100839569	100839616	1000	-	.	gene_id "MSTRG.126269"; transcript_id "MSTRG.126269.612"; exon_number "29";
chr3	StringTie	exon	100840072	100840164	1000	-	.	gene_id "MSTRG.126269"; transcript_id "MSTRG.126269.612"; exon_number "30";
chr3	StringTie	exon	100840820	100840858	1000	-	.	gene_id "MSTRG.126269"; transcript_id "MSTRG.126269.612"; exon_number "31";
chr3	StringTie	exon	100841998	100842039	1000	-	.	gene_id "MSTRG.126269"; transcript_id "MSTRG.126269.612"; exon_number "32";
chr3	StringTie	exon	100846372	100846446	1000	-	.	gene_id "MSTRG.126269"; transcript_id "MSTRG.126269.612"; exon_number "33";
chr3	StringTie	exon	100847602	100847673	1000	-	.	gene_id "MSTRG.126269"; transcript_id "MSTRG.126269.612"; exon_number "34";
chr3	StringTie	exon	100848801	100848875	1000	-	.	gene_id "MSTRG.126269"; transcript_id "MSTRG.126269.612"; exon_number "35";
chr3	StringTie	exon	100850045	100850119	1000	-	.	gene_id "MSTRG.126269"; transcript_id "MSTRG.126269.612"; exon_number "36";
chr3	StringTie	exon	100850660	100850734	1000	-	.	gene_id "MSTRG.126269"; transcript_id "MSTRG.126269.612"; exon_number "37";
chr3	StringTie	exon	100851875	100851940	1000	-	.	gene_id "MSTRG.126269"; transcript_id "MSTRG.126269.612"; exon_number "38";
chr3	StringTie	exon	100862311	100862385	1000	-	.	gene_id "MSTRG.126269"; transcript_id "MSTRG.126269.612"; exon_number "39";
chr3	StringTie	exon	100864002	100864076	1000	-	.	gene_id "MSTRG.126269"; transcript_id "MSTRG.126269.612"; exon_number "40";
chr3	StringTie	exon	100864833	100864907	1000	-	.	gene_id "MSTRG.126269"; transcript_id "MSTRG.126269.612"; exon_number "41";
chr3	StringTie	exon	100866879	100866956	1000	-	.	gene_id "MSTRG.126269"; transcript_id "MSTRG.126269.612"; exon_number "42";
chr3	StringTie	exon	100874841	100874933	1000	-	.	gene_id "MSTRG.126269"; transcript_id "MSTRG.126269.612"; exon_number "43";
chr3	StringTie	exon	100875508	100875579	1000	-	.	gene_id "MSTRG.126269"; transcript_id "MSTRG.126269.612"; exon_number "44";
chr3	StringTie	exon	100876512	100876560	1000	-	.	gene_id "MSTRG.126269"; transcript_id "MSTRG.126269.612"; exon_number "45";
chr3	StringTie	exon	100885536	100885588	1000	-	.	gene_id "MSTRG.126269"; transcript_id "MSTRG.126269.612"; exon_number "46";
chr3	StringTie	exon	100886142	100886323	1000	-	.	gene_id "MSTRG.126269"; transcript_id "MSTRG.126269.612"; exon_number "47";
chr3	StringTie	exon	100898762	100898894	1000	-	.	gene_id "MSTRG.126269"; transcript_id "MSTRG.126269.612"; exon_number "48";
chr3	StringTie	exon	100902618	100902686	1000	-	.	gene_id "MSTRG.126269"; transcript_id "MSTRG.126269.612"; exon_number "49";
chr3	StringTie	exon	100926302	100926483	1000	-	.	gene_id "MSTRG.126269"; transcript_id "MSTRG.126269.612"; exon_number "50";
chr3	StringTie	transcript	100780110	100926484	1000	-	.	gene_id "MSTRG.126269"; transcript_id "MSTRG.126269.613";
chr3	StringTie	exon	100780110	100780209	1000	-	.	gene_id "MSTRG.126269"; transcript_id "MSTRG.126269.613"; exon_number "1";
chr3	StringTie	exon	100787728	100787802	1000	-	.	gene_id "MSTRG.126269"; transcript_id "MSTRG.126269.613"; exon_number "2";
chr3	StringTie	exon	100789454	100789516	1000	-	.	gene_id "MSTRG.126269"; transcript_id "MSTRG.126269.613"; exon_number "3";
chr3	StringTie	exon	100792691	100792768	1000	-	.	gene_id "MSTRG.126269"; transcript_id "MSTRG.126269.613"; exon_number "4";
chr3	StringTie	exon	100794923	100795003	1000	-	.	gene_id "MSTRG.126269"; transcript_id "MSTRG.126269.613"; exon_number "5";
chr3	StringTie	exon	100796409	100796468	1000	-	.	gene_id "MSTRG.126269"; transcript_id "MSTRG.126269.613"; exon_number "6";
chr3	StringTie	exon	100804792	100804866	1000	-	.	gene_id "MSTRG.126269"; transcript_id "MSTRG.126269.613"; exon_number "7";
chr3	StringTie	exon	100808161	100808235	1000	-	.	gene_id "MSTRG.126269"; transcript_id "MSTRG.126269.613"; exon_number "8";
chr3	StringTie	exon	100810412	100810477	1000	-	.	gene_id "MSTRG.126269"; transcript_id "MSTRG.126269.613"; exon_number "9";
chr3	StringTie	exon	100811230	100811277	1000	-	.	gene_id "MSTRG.126269"; transcript_id "MSTRG.126269.613"; exon_number "10";
chr3	StringTie	exon	100811728	100811799	1000	-	.	gene_id "MSTRG.126269"; transcript_id "MSTRG.126269.613"; exon_number "11";
chr3	StringTie	exon	100812467	100812523	1000	-	.	gene_id "MSTRG.126269"; transcript_id "MSTRG.126269.613"; exon_number "12";
chr3	StringTie	exon	100813661	100813735	1000	-	.	gene_id "MSTRG.126269"; transcript_id "MSTRG.126269.613"; exon_number "13";
chr3	StringTie	exon	100815912	100815971	1000	-	.	gene_id "MSTRG.126269"; transcript_id "MSTRG.126269.613"; exon_number "14";
chr3	StringTie	exon	100816688	100816768	1000	-	.	gene_id "MSTRG.126269"; transcript_id "MSTRG.126269.613"; exon_number "15";
chr3	StringTie	exon	100817436	100817495	1000	-	.	gene_id "MSTRG.126269"; transcript_id "MSTRG.126269.613"; exon_number "16";
chr3	StringTie	exon	100818525	100818581	1000	-	.	gene_id "MSTRG.126269"; transcript_id "MSTRG.126269.613"; exon_number "17";
chr3	StringTie	exon	100820220	100820303	1000	-	.	gene_id "MSTRG.126269"; transcript_id "MSTRG.126269.613"; exon_number "18";
chr3	StringTie	exon	100821054	100821113	1000	-	.	gene_id "MSTRG.126269"; transcript_id "MSTRG.126269.613"; exon_number "19";
chr3	StringTie	exon	100822589	100822672	1000	-	.	gene_id "MSTRG.126269"; transcript_id "MSTRG.126269.613"; exon_number "20";
chr3	StringTie	exon	100823458	100823514	1000	-	.	gene_id "MSTRG.126269"; transcript_id "MSTRG.126269.613"; exon_number "21";
chr3	StringTie	exon	100824858	100824941	1000	-	.	gene_id "MSTRG.126269"; transcript_id "MSTRG.126269.613"; exon_number "22";
chr3	StringTie	exon	100825785	100825844	1000	-	.	gene_id "MSTRG.126269"; transcript_id "MSTRG.126269.613"; exon_number "23";
chr3	StringTie	exon	100828393	100828452	1000	-	.	gene_id "MSTRG.126269"; transcript_id "MSTRG.126269.613"; exon_number "24";
chr3	StringTie	exon	100832264	100832350	1000	-	.	gene_id "MSTRG.126269"; transcript_id "MSTRG.126269.613"; exon_number "25";
chr3	StringTie	exon	100833125	100833157	1000	-	.	gene_id "MSTRG.126269"; transcript_id "MSTRG.126269.613"; exon_number "26";
chr3	StringTie	exon	100834684	100834773	1000	-	.	gene_id "MSTRG.126269"; transcript_id "MSTRG.126269.613"; exon_number "27";
chr3	StringTie	exon	100835601	100835660	1000	-	.	gene_id "MSTRG.126269"; transcript_id "MSTRG.126269.613"; exon_number "28";
chr3	StringTie	exon	100837124	100837171	1000	-	.	gene_id "MSTRG.126269"; transcript_id "MSTRG.126269.613"; exon_number "29";
chr3	StringTie	exon	100838402	100838464	1000	-	.	gene_id "MSTRG.126269"; transcript_id "MSTRG.126269.613"; exon_number "30";
chr3	StringTie	exon	100839569	100839616	1000	-	.	gene_id "MSTRG.126269"; transcript_id "MSTRG.126269.613"; exon_number "31";
chr3	StringTie	exon	100840072	100840164	1000	-	.	gene_id "MSTRG.126269"; transcript_id "MSTRG.126269.613"; exon_number "32";
chr3	StringTie	exon	100840820	100840858	1000	-	.	gene_id "MSTRG.126269"; transcript_id "MSTRG.126269.613"; exon_number "33";
chr3	StringTie	exon	100846372	100846446	1000	-	.	gene_id "MSTRG.126269"; transcript_id "MSTRG.126269.613"; exon_number "34";
chr3	StringTie	exon	100847602	100847673	1000	-	.	gene_id "MSTRG.126269"; transcript_id "MSTRG.126269.613"; exon_number "35";
chr3	StringTie	exon	100848801	100848875	1000	-	.	gene_id "MSTRG.126269"; transcript_id "MSTRG.126269.613"; exon_number "36";
chr3	StringTie	exon	100850045	100850119	1000	-	.	gene_id "MSTRG.126269"; transcript_id "MSTRG.126269.613"; exon_number "37";
chr3	StringTie	exon	100850660	100850734	1000	-	.	gene_id "MSTRG.126269"; transcript_id "MSTRG.126269.613"; exon_number "38";
chr3	StringTie	exon	100851875	100851940	1000	-	.	gene_id "MSTRG.126269"; transcript_id "MSTRG.126269.613"; exon_number "39";
chr3	StringTie	exon	100862311	100862385	1000	-	.	gene_id "MSTRG.126269"; transcript_id "MSTRG.126269.613"; exon_number "40";
chr3	StringTie	exon	100864002	100864076	1000	-	.	gene_id "MSTRG.126269"; transcript_id "MSTRG.126269.613"; exon_number "41";
chr3	StringTie	exon	100864833	100864907	1000	-	.	gene_id "MSTRG.126269"; transcript_id "MSTRG.126269.613"; exon_number "42";
chr3	StringTie	exon	100866879	100866956	1000	-	.	gene_id "MSTRG.126269"; transcript_id "MSTRG.126269.613"; exon_number "43";
chr3	StringTie	exon	100874841	100874933	1000	-	.	gene_id "MSTRG.126269"; transcript_id "MSTRG.126269.613"; exon_number "44";
chr3	StringTie	exon	100875508	100875579	1000	-	.	gene_id "MSTRG.126269"; transcript_id "MSTRG.126269.613"; exon_number "45";
chr3	StringTie	exon	100876512	100876560	1000	-	.	gene_id "MSTRG.126269"; transcript_id "MSTRG.126269.613"; exon_number "46";
chr3	StringTie	exon	100885536	100885588	1000	-	.	gene_id "MSTRG.126269"; transcript_id "MSTRG.126269.613"; exon_number "47";
chr3	StringTie	exon	100886142	100886323	1000	-	.	gene_id "MSTRG.126269"; transcript_id "MSTRG.126269.613"; exon_number "48";
chr3	StringTie	exon	100898762	100898894	1000	-	.	gene_id "MSTRG.126269"; transcript_id "MSTRG.126269.613"; exon_number "49";
chr3	StringTie	exon	100902618	100902686	1000	-	.	gene_id "MSTRG.126269"; transcript_id "MSTRG.126269.613"; exon_number "50";
chr3	StringTie	exon	100926302	100926484	1000	-	.	gene_id "MSTRG.126269"; transcript_id "MSTRG.126269.613"; exon_number "51";
chr3	StringTie	transcript	100780129	100926480	1000	-	.	gene_id "MSTRG.126269"; transcript_id "MSTRG.126269.614";
chr3	StringTie	exon	100780129	100780209	1000	-	.	gene_id "MSTRG.126269"; transcript_id "MSTRG.126269.614"; exon_number "1";
chr3	StringTie	exon	100787728	100787802	1000	-	.	gene_id "MSTRG.126269"; transcript_id "MSTRG.126269.614"; exon_number "2";
chr3	StringTie	exon	100789454	100789516	1000	-	.	gene_id "MSTRG.126269"; transcript_id "MSTRG.126269.614"; exon_number "3";
chr3	StringTie	exon	100792691	100792768	1000	-	.	gene_id "MSTRG.126269"; transcript_id "MSTRG.126269.614"; exon_number "4";
chr3	StringTie	exon	100794923	100795003	1000	-	.	gene_id "MSTRG.126269"; transcript_id "MSTRG.126269.614"; exon_number "5";
chr3	StringTie	exon	100796409	100796468	1000	-	.	gene_id "MSTRG.126269"; transcript_id "MSTRG.126269.614"; exon_number "6";
chr3	StringTie	exon	100804792	100804866	1000	-	.	gene_id "MSTRG.126269"; transcript_id "MSTRG.126269.614"; exon_number "7";
chr3	StringTie	exon	100808161	100808235	1000	-	.	gene_id "MSTRG.126269"; transcript_id "MSTRG.126269.614"; exon_number "8";
chr3	StringTie	exon	100822589	100822672	1000	-	.	gene_id "MSTRG.126269"; transcript_id "MSTRG.126269.614"; exon_number "9";
chr3	StringTie	exon	100823458	100823514	1000	-	.	gene_id "MSTRG.126269"; transcript_id "MSTRG.126269.614"; exon_number "10";
chr3	StringTie	exon	100824858	100824941	1000	-	.	gene_id "MSTRG.126269"; transcript_id "MSTRG.126269.614"; exon_number "11";
chr3	StringTie	exon	100832264	100832350	1000	-	.	gene_id "MSTRG.126269"; transcript_id "MSTRG.126269.614"; exon_number "12";
chr3	StringTie	exon	100833125	100833157	1000	-	.	gene_id "MSTRG.126269"; transcript_id "MSTRG.126269.614"; exon_number "13";
chr3	StringTie	exon	100834684	100834773	1000	-	.	gene_id "MSTRG.126269"; transcript_id "MSTRG.126269.614"; exon_number "14";
chr3	StringTie	exon	100835601	100835660	1000	-	.	gene_id "MSTRG.126269"; transcript_id "MSTRG.126269.614"; exon_number "15";
chr3	StringTie	exon	100837124	100837171	1000	-	.	gene_id "MSTRG.126269"; transcript_id "MSTRG.126269.614"; exon_number "16";
chr3	StringTie	exon	100846372	100846446	1000	-	.	gene_id "MSTRG.126269"; transcript_id "MSTRG.126269.614"; exon_number "17";
chr3	StringTie	exon	100847602	100847673	1000	-	.	gene_id "MSTRG.126269"; transcript_id "MSTRG.126269.614"; exon_number "18";
chr3	StringTie	exon	100848801	100848875	1000	-	.	gene_id "MSTRG.126269"; transcript_id "MSTRG.126269.614"; exon_number "19";
chr3	StringTie	exon	100850045	100850119	1000	-	.	gene_id "MSTRG.126269"; transcript_id "MSTRG.126269.614"; exon_number "20";
chr3	StringTie	exon	100850660	100850734	1000	-	.	gene_id "MSTRG.126269"; transcript_id "MSTRG.126269.614"; exon_number "21";
chr3	StringTie	exon	100851875	100851940	1000	-	.	gene_id "MSTRG.126269"; transcript_id "MSTRG.126269.614"; exon_number "22";
chr3	StringTie	exon	100862311	100862385	1000	-	.	gene_id "MSTRG.126269"; transcript_id "MSTRG.126269.614"; exon_number "23";
chr3	StringTie	exon	100862838	100862909	1000	-	.	gene_id "MSTRG.126269"; transcript_id "MSTRG.126269.614"; exon_number "24";
chr3	StringTie	exon	100864002	100864076	1000	-	.	gene_id "MSTRG.126269"; transcript_id "MSTRG.126269.614"; exon_number "25";
chr3	StringTie	exon	100864833	100864907	1000	-	.	gene_id "MSTRG.126269"; transcript_id "MSTRG.126269.614"; exon_number "26";
chr3	StringTie	exon	100866879	100866956	1000	-	.	gene_id "MSTRG.126269"; transcript_id "MSTRG.126269.614"; exon_number "27";
chr3	StringTie	exon	100874841	100874933	1000	-	.	gene_id "MSTRG.126269"; transcript_id "MSTRG.126269.614"; exon_number "28";
chr3	StringTie	exon	100875508	100875579	1000	-	.	gene_id "MSTRG.126269"; transcript_id "MSTRG.126269.614"; exon_number "29";
chr3	StringTie	exon	100876512	100876560	1000	-	.	gene_id "MSTRG.126269"; transcript_id "MSTRG.126269.614"; exon_number "30";
chr3	StringTie	exon	100885536	100885588	1000	-	.	gene_id "MSTRG.126269"; transcript_id "MSTRG.126269.614"; exon_number "31";
chr3	StringTie	exon	100886142	100886323	1000	-	.	gene_id "MSTRG.126269"; transcript_id "MSTRG.126269.614"; exon_number "32";
chr3	StringTie	exon	100898762	100898894	1000	-	.	gene_id "MSTRG.126269"; transcript_id "MSTRG.126269.614"; exon_number "33";
chr3	StringTie	exon	100902618	100902686	1000	-	.	gene_id "MSTRG.126269"; transcript_id "MSTRG.126269.614"; exon_number "34";
chr3	StringTie	exon	100926302	100926480	1000	-	.	gene_id "MSTRG.126269"; transcript_id "MSTRG.126269.614"; exon_number "35";
chr3	StringTie	transcript	100780131	100851936	1000	-	.	gene_id "MSTRG.126269"; transcript_id "MSTRG.126269.615";
chr3	StringTie	exon	100780131	100780209	1000	-	.	gene_id "MSTRG.126269"; transcript_id "MSTRG.126269.615"; exon_number "1";
chr3	StringTie	exon	100789454	100789516	1000	-	.	gene_id "MSTRG.126269"; transcript_id "MSTRG.126269.615"; exon_number "2";
chr3	StringTie	exon	100794923	100795003	1000	-	.	gene_id "MSTRG.126269"; transcript_id "MSTRG.126269.615"; exon_number "3";
chr3	StringTie	exon	100795804	100795851	1000	-	.	gene_id "MSTRG.126269"; transcript_id "MSTRG.126269.615"; exon_number "4";
chr3	StringTie	exon	100796409	100796468	1000	-	.	gene_id "MSTRG.126269"; transcript_id "MSTRG.126269.615"; exon_number "5";
chr3	StringTie	exon	100804792	100804866	1000	-	.	gene_id "MSTRG.126269"; transcript_id "MSTRG.126269.615"; exon_number "6";
chr3	StringTie	exon	100808161	100808235	1000	-	.	gene_id "MSTRG.126269"; transcript_id "MSTRG.126269.615"; exon_number "7";
chr3	StringTie	exon	100846372	100846446	1000	-	.	gene_id "MSTRG.126269"; transcript_id "MSTRG.126269.615"; exon_number "8";
chr3	StringTie	exon	100847602	100847673	1000	-	.	gene_id "MSTRG.126269"; transcript_id "MSTRG.126269.615"; exon_number "9";
chr3	StringTie	exon	100848801	100848875	1000	-	.	gene_id "MSTRG.126269"; transcript_id "MSTRG.126269.615"; exon_number "10";
chr3	StringTie	exon	100850045	100850119	1000	-	.	gene_id "MSTRG.126269"; transcript_id "MSTRG.126269.615"; exon_number "11";
chr3	StringTie	exon	100850660	100850734	1000	-	.	gene_id "MSTRG.126269"; transcript_id "MSTRG.126269.615"; exon_number "12";
chr3	StringTie	exon	100851875	100851936	1000	-	.	gene_id "MSTRG.126269"; transcript_id "MSTRG.126269.615"; exon_number "13";
chr3	StringTie	transcript	100780131	100926483	1000	-	.	gene_id "MSTRG.126269"; transcript_id "MSTRG.126269.616";
chr3	StringTie	exon	100780131	100780209	1000	-	.	gene_id "MSTRG.126269"; transcript_id "MSTRG.126269.616"; exon_number "1";
chr3	StringTie	exon	100787728	100787802	1000	-	.	gene_id "MSTRG.126269"; transcript_id "MSTRG.126269.616"; exon_number "2";
chr3	StringTie	exon	100789454	100789516	1000	-	.	gene_id "MSTRG.126269"; transcript_id "MSTRG.126269.616"; exon_number "3";
chr3	StringTie	exon	100792691	100792768	1000	-	.	gene_id "MSTRG.126269"; transcript_id "MSTRG.126269.616"; exon_number "4";
chr3	StringTie	exon	100794923	100795003	1000	-	.	gene_id "MSTRG.126269"; transcript_id "MSTRG.126269.616"; exon_number "5";
chr3	StringTie	exon	100796409	100796468	1000	-	.	gene_id "MSTRG.126269"; transcript_id "MSTRG.126269.616"; exon_number "6";
chr3	StringTie	exon	100804792	100804866	1000	-	.	gene_id "MSTRG.126269"; transcript_id "MSTRG.126269.616"; exon_number "7";
chr3	StringTie	exon	100808161	100808235	1000	-	.	gene_id "MSTRG.126269"; transcript_id "MSTRG.126269.616"; exon_number "8";
chr3	StringTie	exon	100832264	100832350	1000	-	.	gene_id "MSTRG.126269"; transcript_id "MSTRG.126269.616"; exon_number "9";
chr3	StringTie	exon	100833125	100833157	1000	-	.	gene_id "MSTRG.126269"; transcript_id "MSTRG.126269.616"; exon_number "10";
chr3	StringTie	exon	100846372	100846446	1000	-	.	gene_id "MSTRG.126269"; transcript_id "MSTRG.126269.616"; exon_number "11";
chr3	StringTie	exon	100847602	100847673	1000	-	.	gene_id "MSTRG.126269"; transcript_id "MSTRG.126269.616"; exon_number "12";
chr3	StringTie	exon	100848801	100848875	1000	-	.	gene_id "MSTRG.126269"; transcript_id "MSTRG.126269.616"; exon_number "13";
chr3	StringTie	exon	100862311	100862385	1000	-	.	gene_id "MSTRG.126269"; transcript_id "MSTRG.126269.616"; exon_number "14";
chr3	StringTie	exon	100864002	100864076	1000	-	.	gene_id "MSTRG.126269"; transcript_id "MSTRG.126269.616"; exon_number "15";
chr3	StringTie	exon	100864833	100864907	1000	-	.	gene_id "MSTRG.126269"; transcript_id "MSTRG.126269.616"; exon_number "16";
chr3	StringTie	exon	100866879	100866956	1000	-	.	gene_id "MSTRG.126269"; transcript_id "MSTRG.126269.616"; exon_number "17";
chr3	StringTie	exon	100874841	100874933	1000	-	.	gene_id "MSTRG.126269"; transcript_id "MSTRG.126269.616"; exon_number "18";
chr3	StringTie	exon	100875508	100875579	1000	-	.	gene_id "MSTRG.126269"; transcript_id "MSTRG.126269.616"; exon_number "19";
chr3	StringTie	exon	100876512	100876560	1000	-	.	gene_id "MSTRG.126269"; transcript_id "MSTRG.126269.616"; exon_number "20";
chr3	StringTie	exon	100885536	100885588	1000	-	.	gene_id "MSTRG.126269"; transcript_id "MSTRG.126269.616"; exon_number "21";
chr3	StringTie	exon	100886142	100886323	1000	-	.	gene_id "MSTRG.126269"; transcript_id "MSTRG.126269.616"; exon_number "22";
chr3	StringTie	exon	100898762	100898894	1000	-	.	gene_id "MSTRG.126269"; transcript_id "MSTRG.126269.616"; exon_number "23";
chr3	StringTie	exon	100902618	100902686	1000	-	.	gene_id "MSTRG.126269"; transcript_id "MSTRG.126269.616"; exon_number "24";
chr3	StringTie	exon	100926302	100926483	1000	-	.	gene_id "MSTRG.126269"; transcript_id "MSTRG.126269.616"; exon_number "25";
chr3	StringTie	transcript	100780131	100926483	1000	-	.	gene_id "MSTRG.126269"; transcript_id "MSTRG.126269.617";
chr3	StringTie	exon	100780131	100780209	1000	-	.	gene_id "MSTRG.126269"; transcript_id "MSTRG.126269.617"; exon_number "1";
chr3	StringTie	exon	100787728	100787802	1000	-	.	gene_id "MSTRG.126269"; transcript_id "MSTRG.126269.617"; exon_number "2";
chr3	StringTie	exon	100789454	100789516	1000	-	.	gene_id "MSTRG.126269"; transcript_id "MSTRG.126269.617"; exon_number "3";
chr3	StringTie	exon	100792691	100792768	1000	-	.	gene_id "MSTRG.126269"; transcript_id "MSTRG.126269.617"; exon_number "4";
chr3	StringTie	exon	100794923	100795003	1000	-	.	gene_id "MSTRG.126269"; transcript_id "MSTRG.126269.617"; exon_number "5";
chr3	StringTie	exon	100796409	100796468	1000	-	.	gene_id "MSTRG.126269"; transcript_id "MSTRG.126269.617"; exon_number "6";
chr3	StringTie	exon	100804792	100804866	1000	-	.	gene_id "MSTRG.126269"; transcript_id "MSTRG.126269.617"; exon_number "7";
chr3	StringTie	exon	100808161	100808235	1000	-	.	gene_id "MSTRG.126269"; transcript_id "MSTRG.126269.617"; exon_number "8";
chr3	StringTie	exon	100832264	100832350	1000	-	.	gene_id "MSTRG.126269"; transcript_id "MSTRG.126269.617"; exon_number "9";
chr3	StringTie	exon	100833125	100833157	1000	-	.	gene_id "MSTRG.126269"; transcript_id "MSTRG.126269.617"; exon_number "10";
chr3	StringTie	exon	100834684	100834773	1000	-	.	gene_id "MSTRG.126269"; transcript_id "MSTRG.126269.617"; exon_number "11";
chr3	StringTie	exon	100835601	100835660	1000	-	.	gene_id "MSTRG.126269"; transcript_id "MSTRG.126269.617"; exon_number "12";
chr3	StringTie	exon	100837124	100837171	1000	-	.	gene_id "MSTRG.126269"; transcript_id "MSTRG.126269.617"; exon_number "13";
chr3	StringTie	exon	100838402	100838464	1000	-	.	gene_id "MSTRG.126269"; transcript_id "MSTRG.126269.617"; exon_number "14";
chr3	StringTie	exon	100846372	100846446	1000	-	.	gene_id "MSTRG.126269"; transcript_id "MSTRG.126269.617"; exon_number "15";
chr3	StringTie	exon	100847602	100847673	1000	-	.	gene_id "MSTRG.126269"; transcript_id "MSTRG.126269.617"; exon_number "16";
chr3	StringTie	exon	100848801	100848875	1000	-	.	gene_id "MSTRG.126269"; transcript_id "MSTRG.126269.617"; exon_number "17";
chr3	StringTie	exon	100850045	100850119	1000	-	.	gene_id "MSTRG.126269"; transcript_id "MSTRG.126269.617"; exon_number "18";
chr3	StringTie	exon	100850660	100850734	1000	-	.	gene_id "MSTRG.126269"; transcript_id "MSTRG.126269.617"; exon_number "19";
chr3	StringTie	exon	100851875	100851940	1000	-	.	gene_id "MSTRG.126269"; transcript_id "MSTRG.126269.617"; exon_number "20";
chr3	StringTie	exon	100862311	100862385	1000	-	.	gene_id "MSTRG.126269"; transcript_id "MSTRG.126269.617"; exon_number "21";
chr3	StringTie	exon	100862838	100862909	1000	-	.	gene_id "MSTRG.126269"; transcript_id "MSTRG.126269.617"; exon_number "22";
chr3	StringTie	exon	100864002	100864076	1000	-	.	gene_id "MSTRG.126269"; transcript_id "MSTRG.126269.617"; exon_number "23";
chr3	StringTie	exon	100864833	100864907	1000	-	.	gene_id "MSTRG.126269"; transcript_id "MSTRG.126269.617"; exon_number "24";
chr3	StringTie	exon	100866879	100866956	1000	-	.	gene_id "MSTRG.126269"; transcript_id "MSTRG.126269.617"; exon_number "25";
chr3	StringTie	exon	100874841	100874933	1000	-	.	gene_id "MSTRG.126269"; transcript_id "MSTRG.126269.617"; exon_number "26";
chr3	StringTie	exon	100875508	100875579	1000	-	.	gene_id "MSTRG.126269"; transcript_id "MSTRG.126269.617"; exon_number "27";
chr3	StringTie	exon	100876512	100876560	1000	-	.	gene_id "MSTRG.126269"; transcript_id "MSTRG.126269.617"; exon_number "28";
chr3	StringTie	exon	100885536	100885588	1000	-	.	gene_id "MSTRG.126269"; transcript_id "MSTRG.126269.617"; exon_number "29";
chr3	StringTie	exon	100886142	100886323	1000	-	.	gene_id "MSTRG.126269"; transcript_id "MSTRG.126269.617"; exon_number "30";
chr3	StringTie	exon	100898762	100898894	1000	-	.	gene_id "MSTRG.126269"; transcript_id "MSTRG.126269.617"; exon_number "31";
chr3	StringTie	exon	100902618	100902686	1000	-	.	gene_id "MSTRG.126269"; transcript_id "MSTRG.126269.617"; exon_number "32";
chr3	StringTie	exon	100926302	100926483	1000	-	.	gene_id "MSTRG.126269"; transcript_id "MSTRG.126269.617"; exon_number "33";
chr3	StringTie	transcript	100780131	100926476	1000	-	.	gene_id "MSTRG.126269"; transcript_id "MSTRG.126269.618";
chr3	StringTie	exon	100780131	100780209	1000	-	.	gene_id "MSTRG.126269"; transcript_id "MSTRG.126269.618"; exon_number "1";
chr3	StringTie	exon	100787728	100787802	1000	-	.	gene_id "MSTRG.126269"; transcript_id "MSTRG.126269.618"; exon_number "2";
chr3	StringTie	exon	100789454	100789516	1000	-	.	gene_id "MSTRG.126269"; transcript_id "MSTRG.126269.618"; exon_number "3";
chr3	StringTie	exon	100792691	100792768	1000	-	.	gene_id "MSTRG.126269"; transcript_id "MSTRG.126269.618"; exon_number "4";
chr3	StringTie	exon	100794923	100795003	1000	-	.	gene_id "MSTRG.126269"; transcript_id "MSTRG.126269.618"; exon_number "5";
chr3	StringTie	exon	100804792	100804866	1000	-	.	gene_id "MSTRG.126269"; transcript_id "MSTRG.126269.618"; exon_number "6";
chr3	StringTie	exon	100808161	100808235	1000	-	.	gene_id "MSTRG.126269"; transcript_id "MSTRG.126269.618"; exon_number "7";
chr3	StringTie	exon	100832264	100832350	1000	-	.	gene_id "MSTRG.126269"; transcript_id "MSTRG.126269.618"; exon_number "8";
chr3	StringTie	exon	100833125	100833157	1000	-	.	gene_id "MSTRG.126269"; transcript_id "MSTRG.126269.618"; exon_number "9";
chr3	StringTie	exon	100834684	100834773	1000	-	.	gene_id "MSTRG.126269"; transcript_id "MSTRG.126269.618"; exon_number "10";
chr3	StringTie	exon	100835601	100835660	1000	-	.	gene_id "MSTRG.126269"; transcript_id "MSTRG.126269.618"; exon_number "11";
chr3	StringTie	exon	100837124	100837171	1000	-	.	gene_id "MSTRG.126269"; transcript_id "MSTRG.126269.618"; exon_number "12";
chr3	StringTie	exon	100838402	100838464	1000	-	.	gene_id "MSTRG.126269"; transcript_id "MSTRG.126269.618"; exon_number "13";
chr3	StringTie	exon	100839569	100839616	1000	-	.	gene_id "MSTRG.126269"; transcript_id "MSTRG.126269.618"; exon_number "14";
chr3	StringTie	exon	100840072	100840164	1000	-	.	gene_id "MSTRG.126269"; transcript_id "MSTRG.126269.618"; exon_number "15";
chr3	StringTie	exon	100840820	100840858	1000	-	.	gene_id "MSTRG.126269"; transcript_id "MSTRG.126269.618"; exon_number "16";
chr3	StringTie	exon	100841998	100842039	1000	-	.	gene_id "MSTRG.126269"; transcript_id "MSTRG.126269.618"; exon_number "17";
chr3	StringTie	exon	100846372	100846446	1000	-	.	gene_id "MSTRG.126269"; transcript_id "MSTRG.126269.618"; exon_number "18";
chr3	StringTie	exon	100847602	100847673	1000	-	.	gene_id "MSTRG.126269"; transcript_id "MSTRG.126269.618"; exon_number "19";
chr3	StringTie	exon	100848801	100848875	1000	-	.	gene_id "MSTRG.126269"; transcript_id "MSTRG.126269.618"; exon_number "20";
chr3	StringTie	exon	100850045	100850119	1000	-	.	gene_id "MSTRG.126269"; transcript_id "MSTRG.126269.618"; exon_number "21";
chr3	StringTie	exon	100850660	100850734	1000	-	.	gene_id "MSTRG.126269"; transcript_id "MSTRG.126269.618"; exon_number "22";
chr3	StringTie	exon	100851875	100851940	1000	-	.	gene_id "MSTRG.126269"; transcript_id "MSTRG.126269.618"; exon_number "23";
chr3	StringTie	exon	100862311	100862385	1000	-	.	gene_id "MSTRG.126269"; transcript_id "MSTRG.126269.618"; exon_number "24";
chr3	StringTie	exon	100864833	100864907	1000	-	.	gene_id "MSTRG.126269"; transcript_id "MSTRG.126269.618"; exon_number "25";
chr3	StringTie	exon	100866879	100866956	1000	-	.	gene_id "MSTRG.126269"; transcript_id "MSTRG.126269.618"; exon_number "26";
chr3	StringTie	exon	100874841	100874933	1000	-	.	gene_id "MSTRG.126269"; transcript_id "MSTRG.126269.618"; exon_number "27";
chr3	StringTie	exon	100875508	100875579	1000	-	.	gene_id "MSTRG.126269"; transcript_id "MSTRG.126269.618"; exon_number "28";
chr3	StringTie	exon	100876512	100876560	1000	-	.	gene_id "MSTRG.126269"; transcript_id "MSTRG.126269.618"; exon_number "29";
chr3	StringTie	exon	100885536	100885588	1000	-	.	gene_id "MSTRG.126269"; transcript_id "MSTRG.126269.618"; exon_number "30";
chr3	StringTie	exon	100886142	100886323	1000	-	.	gene_id "MSTRG.126269"; transcript_id "MSTRG.126269.618"; exon_number "31";
chr3	StringTie	exon	100898762	100898894	1000	-	.	gene_id "MSTRG.126269"; transcript_id "MSTRG.126269.618"; exon_number "32";
chr3	StringTie	exon	100902618	100902686	1000	-	.	gene_id "MSTRG.126269"; transcript_id "MSTRG.126269.618"; exon_number "33";
chr3	StringTie	exon	100926302	100926476	1000	-	.	gene_id "MSTRG.126269"; transcript_id "MSTRG.126269.618"; exon_number "34";
chr3	StringTie	transcript	100748963	100926484	1000	-	.	gene_id "MSTRG.126269"; transcript_id "MSTRG.126269.62";
chr3	StringTie	exon	100748963	100750610	1000	-	.	gene_id "MSTRG.126269"; transcript_id "MSTRG.126269.62"; exon_number "1";
chr3	StringTie	exon	100751552	100751674	1000	-	.	gene_id "MSTRG.126269"; transcript_id "MSTRG.126269.62"; exon_number "2";
chr3	StringTie	exon	100752787	100752948	1000	-	.	gene_id "MSTRG.126269"; transcript_id "MSTRG.126269.62"; exon_number "3";
chr3	StringTie	exon	100753819	100753848	1000	-	.	gene_id "MSTRG.126269"; transcript_id "MSTRG.126269.62"; exon_number "4";
chr3	StringTie	exon	100754612	100754691	1000	-	.	gene_id "MSTRG.126269"; transcript_id "MSTRG.126269.62"; exon_number "5";
chr3	StringTie	exon	100765841	100765949	1000	-	.	gene_id "MSTRG.126269"; transcript_id "MSTRG.126269.62"; exon_number "6";
chr3	StringTie	exon	100770743	100770952	1000	-	.	gene_id "MSTRG.126269"; transcript_id "MSTRG.126269.62"; exon_number "7";
chr3	StringTie	exon	100774605	100774673	1000	-	.	gene_id "MSTRG.126269"; transcript_id "MSTRG.126269.62"; exon_number "8";
chr3	StringTie	exon	100775207	100775335	1000	-	.	gene_id "MSTRG.126269"; transcript_id "MSTRG.126269.62"; exon_number "9";
chr3	StringTie	exon	100778284	100778376	1000	-	.	gene_id "MSTRG.126269"; transcript_id "MSTRG.126269.62"; exon_number "10";
chr3	StringTie	exon	100780132	100780209	1000	-	.	gene_id "MSTRG.126269"; transcript_id "MSTRG.126269.62"; exon_number "11";
chr3	StringTie	exon	100787728	100787802	1000	-	.	gene_id "MSTRG.126269"; transcript_id "MSTRG.126269.62"; exon_number "12";
chr3	StringTie	exon	100789454	100789516	1000	-	.	gene_id "MSTRG.126269"; transcript_id "MSTRG.126269.62"; exon_number "13";
chr3	StringTie	exon	100792691	100792768	1000	-	.	gene_id "MSTRG.126269"; transcript_id "MSTRG.126269.62"; exon_number "14";
chr3	StringTie	exon	100794923	100795003	1000	-	.	gene_id "MSTRG.126269"; transcript_id "MSTRG.126269.62"; exon_number "15";
chr3	StringTie	exon	100796409	100796468	1000	-	.	gene_id "MSTRG.126269"; transcript_id "MSTRG.126269.62"; exon_number "16";
chr3	StringTie	exon	100804792	100804866	1000	-	.	gene_id "MSTRG.126269"; transcript_id "MSTRG.126269.62"; exon_number "17";
chr3	StringTie	exon	100808161	100808235	1000	-	.	gene_id "MSTRG.126269"; transcript_id "MSTRG.126269.62"; exon_number "18";
chr3	StringTie	exon	100810412	100810477	1000	-	.	gene_id "MSTRG.126269"; transcript_id "MSTRG.126269.62"; exon_number "19";
chr3	StringTie	exon	100811230	100811277	1000	-	.	gene_id "MSTRG.126269"; transcript_id "MSTRG.126269.62"; exon_number "20";
chr3	StringTie	exon	100811728	100811799	1000	-	.	gene_id "MSTRG.126269"; transcript_id "MSTRG.126269.62"; exon_number "21";
chr3	StringTie	exon	100812467	100812523	1000	-	.	gene_id "MSTRG.126269"; transcript_id "MSTRG.126269.62"; exon_number "22";
chr3	StringTie	exon	100813661	100813735	1000	-	.	gene_id "MSTRG.126269"; transcript_id "MSTRG.126269.62"; exon_number "23";
chr3	StringTie	exon	100815912	100815971	1000	-	.	gene_id "MSTRG.126269"; transcript_id "MSTRG.126269.62"; exon_number "24";
chr3	StringTie	exon	100816688	100816768	1000	-	.	gene_id "MSTRG.126269"; transcript_id "MSTRG.126269.62"; exon_number "25";
chr3	StringTie	exon	100817436	100817495	1000	-	.	gene_id "MSTRG.126269"; transcript_id "MSTRG.126269.62"; exon_number "26";
chr3	StringTie	exon	100818525	100818581	1000	-	.	gene_id "MSTRG.126269"; transcript_id "MSTRG.126269.62"; exon_number "27";
chr3	StringTie	exon	100820220	100820303	1000	-	.	gene_id "MSTRG.126269"; transcript_id "MSTRG.126269.62"; exon_number "28";
chr3	StringTie	exon	100821054	100821113	1000	-	.	gene_id "MSTRG.126269"; transcript_id "MSTRG.126269.62"; exon_number "29";
chr3	StringTie	exon	100822589	100822672	1000	-	.	gene_id "MSTRG.126269"; transcript_id "MSTRG.126269.62"; exon_number "30";
chr3	StringTie	exon	100823458	100823514	1000	-	.	gene_id "MSTRG.126269"; transcript_id "MSTRG.126269.62"; exon_number "31";
chr3	StringTie	exon	100824858	100824941	1000	-	.	gene_id "MSTRG.126269"; transcript_id "MSTRG.126269.62"; exon_number "32";
chr3	StringTie	exon	100825785	100825844	1000	-	.	gene_id "MSTRG.126269"; transcript_id "MSTRG.126269.62"; exon_number "33";
chr3	StringTie	exon	100828393	100828452	1000	-	.	gene_id "MSTRG.126269"; transcript_id "MSTRG.126269.62"; exon_number "34";
chr3	StringTie	exon	100832264	100832350	1000	-	.	gene_id "MSTRG.126269"; transcript_id "MSTRG.126269.62"; exon_number "35";
chr3	StringTie	exon	100833125	100833157	1000	-	.	gene_id "MSTRG.126269"; transcript_id "MSTRG.126269.62"; exon_number "36";
chr3	StringTie	exon	100834684	100834773	1000	-	.	gene_id "MSTRG.126269"; transcript_id "MSTRG.126269.62"; exon_number "37";
chr3	StringTie	exon	100835601	100835660	1000	-	.	gene_id "MSTRG.126269"; transcript_id "MSTRG.126269.62"; exon_number "38";
chr3	StringTie	exon	100837124	100837171	1000	-	.	gene_id "MSTRG.126269"; transcript_id "MSTRG.126269.62"; exon_number "39";
chr3	StringTie	exon	100838210	100838284	1000	-	.	gene_id "MSTRG.126269"; transcript_id "MSTRG.126269.62"; exon_number "40";
chr3	StringTie	exon	100838402	100838464	1000	-	.	gene_id "MSTRG.126269"; transcript_id "MSTRG.126269.62"; exon_number "41";
chr3	StringTie	exon	100839569	100839616	1000	-	.	gene_id "MSTRG.126269"; transcript_id "MSTRG.126269.62"; exon_number "42";
chr3	StringTie	exon	100840072	100840164	1000	-	.	gene_id "MSTRG.126269"; transcript_id "MSTRG.126269.62"; exon_number "43";
chr3	StringTie	exon	100846372	100846446	1000	-	.	gene_id "MSTRG.126269"; transcript_id "MSTRG.126269.62"; exon_number "44";
chr3	StringTie	exon	100847602	100847673	1000	-	.	gene_id "MSTRG.126269"; transcript_id "MSTRG.126269.62"; exon_number "45";
chr3	StringTie	exon	100848801	100848875	1000	-	.	gene_id "MSTRG.126269"; transcript_id "MSTRG.126269.62"; exon_number "46";
chr3	StringTie	exon	100850045	100850119	1000	-	.	gene_id "MSTRG.126269"; transcript_id "MSTRG.126269.62"; exon_number "47";
chr3	StringTie	exon	100850660	100850734	1000	-	.	gene_id "MSTRG.126269"; transcript_id "MSTRG.126269.62"; exon_number "48";
chr3	StringTie	exon	100851875	100851940	1000	-	.	gene_id "MSTRG.126269"; transcript_id "MSTRG.126269.62"; exon_number "49";
chr3	StringTie	exon	100862311	100862385	1000	-	.	gene_id "MSTRG.126269"; transcript_id "MSTRG.126269.62"; exon_number "50";
chr3	StringTie	exon	100864833	100864907	1000	-	.	gene_id "MSTRG.126269"; transcript_id "MSTRG.126269.62"; exon_number "51";
chr3	StringTie	exon	100866879	100866956	1000	-	.	gene_id "MSTRG.126269"; transcript_id "MSTRG.126269.62"; exon_number "52";
chr3	StringTie	exon	100874841	100874933	1000	-	.	gene_id "MSTRG.126269"; transcript_id "MSTRG.126269.62"; exon_number "53";
chr3	StringTie	exon	100875508	100875579	1000	-	.	gene_id "MSTRG.126269"; transcript_id "MSTRG.126269.62"; exon_number "54";
chr3	StringTie	exon	100876512	100876560	1000	-	.	gene_id "MSTRG.126269"; transcript_id "MSTRG.126269.62"; exon_number "55";
chr3	StringTie	exon	100885536	100885588	1000	-	.	gene_id "MSTRG.126269"; transcript_id "MSTRG.126269.62"; exon_number "56";
chr3	StringTie	exon	100886142	100886323	1000	-	.	gene_id "MSTRG.126269"; transcript_id "MSTRG.126269.62"; exon_number "57";
chr3	StringTie	exon	100898762	100898894	1000	-	.	gene_id "MSTRG.126269"; transcript_id "MSTRG.126269.62"; exon_number "58";
chr3	StringTie	exon	100902618	100902686	1000	-	.	gene_id "MSTRG.126269"; transcript_id "MSTRG.126269.62"; exon_number "59";
chr3	StringTie	exon	100926302	100926484	1000	-	.	gene_id "MSTRG.126269"; transcript_id "MSTRG.126269.62"; exon_number "60";
chr3	StringTie	transcript	100780132	100993472	1000	-	.	gene_id "MSTRG.126269"; transcript_id "MSTRG.126269.620";
chr3	StringTie	exon	100780132	100780209	1000	-	.	gene_id "MSTRG.126269"; transcript_id "MSTRG.126269.620"; exon_number "1";
chr3	StringTie	exon	100787728	100787802	1000	-	.	gene_id "MSTRG.126269"; transcript_id "MSTRG.126269.620"; exon_number "2";
chr3	StringTie	exon	100789454	100789516	1000	-	.	gene_id "MSTRG.126269"; transcript_id "MSTRG.126269.620"; exon_number "3";
chr3	StringTie	exon	100792691	100792768	1000	-	.	gene_id "MSTRG.126269"; transcript_id "MSTRG.126269.620"; exon_number "4";
chr3	StringTie	exon	100794923	100795003	1000	-	.	gene_id "MSTRG.126269"; transcript_id "MSTRG.126269.620"; exon_number "5";
chr3	StringTie	exon	100796409	100796468	1000	-	.	gene_id "MSTRG.126269"; transcript_id "MSTRG.126269.620"; exon_number "6";
chr3	StringTie	exon	100804792	100804866	1000	-	.	gene_id "MSTRG.126269"; transcript_id "MSTRG.126269.620"; exon_number "7";
chr3	StringTie	exon	100808161	100808235	1000	-	.	gene_id "MSTRG.126269"; transcript_id "MSTRG.126269.620"; exon_number "8";
chr3	StringTie	exon	100846372	100846446	1000	-	.	gene_id "MSTRG.126269"; transcript_id "MSTRG.126269.620"; exon_number "9";
chr3	StringTie	exon	100847602	100847673	1000	-	.	gene_id "MSTRG.126269"; transcript_id "MSTRG.126269.620"; exon_number "10";
chr3	StringTie	exon	100848801	100848875	1000	-	.	gene_id "MSTRG.126269"; transcript_id "MSTRG.126269.620"; exon_number "11";
chr3	StringTie	exon	100866879	100866956	1000	-	.	gene_id "MSTRG.126269"; transcript_id "MSTRG.126269.620"; exon_number "12";
chr3	StringTie	exon	100874841	100874933	1000	-	.	gene_id "MSTRG.126269"; transcript_id "MSTRG.126269.620"; exon_number "13";
chr3	StringTie	exon	100875508	100875579	1000	-	.	gene_id "MSTRG.126269"; transcript_id "MSTRG.126269.620"; exon_number "14";
chr3	StringTie	exon	100876512	100876560	1000	-	.	gene_id "MSTRG.126269"; transcript_id "MSTRG.126269.620"; exon_number "15";
chr3	StringTie	exon	100885536	100885588	1000	-	.	gene_id "MSTRG.126269"; transcript_id "MSTRG.126269.620"; exon_number "16";
chr3	StringTie	exon	100886142	100886323	1000	-	.	gene_id "MSTRG.126269"; transcript_id "MSTRG.126269.620"; exon_number "17";
chr3	StringTie	exon	100898762	100898894	1000	-	.	gene_id "MSTRG.126269"; transcript_id "MSTRG.126269.620"; exon_number "18";
chr3	StringTie	exon	100902618	100902686	1000	-	.	gene_id "MSTRG.126269"; transcript_id "MSTRG.126269.620"; exon_number "19";
chr3	StringTie	exon	100926302	100926481	1000	-	.	gene_id "MSTRG.126269"; transcript_id "MSTRG.126269.620"; exon_number "20";
chr3	StringTie	exon	100993306	100993472	1000	-	.	gene_id "MSTRG.126269"; transcript_id "MSTRG.126269.620"; exon_number "21";
chr3	StringTie	transcript	100780132	100937523	1000	-	.	gene_id "MSTRG.126269"; transcript_id "MSTRG.126269.621";
chr3	StringTie	exon	100780132	100780209	1000	-	.	gene_id "MSTRG.126269"; transcript_id "MSTRG.126269.621"; exon_number "1";
chr3	StringTie	exon	100789454	100789516	1000	-	.	gene_id "MSTRG.126269"; transcript_id "MSTRG.126269.621"; exon_number "2";
chr3	StringTie	exon	100792691	100792768	1000	-	.	gene_id "MSTRG.126269"; transcript_id "MSTRG.126269.621"; exon_number "3";
chr3	StringTie	exon	100794923	100795003	1000	-	.	gene_id "MSTRG.126269"; transcript_id "MSTRG.126269.621"; exon_number "4";
chr3	StringTie	exon	100796409	100796468	1000	-	.	gene_id "MSTRG.126269"; transcript_id "MSTRG.126269.621"; exon_number "5";
chr3	StringTie	exon	100804792	100804866	1000	-	.	gene_id "MSTRG.126269"; transcript_id "MSTRG.126269.621"; exon_number "6";
chr3	StringTie	exon	100808161	100808235	1000	-	.	gene_id "MSTRG.126269"; transcript_id "MSTRG.126269.621"; exon_number "7";
chr3	StringTie	exon	100810412	100810477	1000	-	.	gene_id "MSTRG.126269"; transcript_id "MSTRG.126269.621"; exon_number "8";
chr3	StringTie	exon	100811230	100811277	1000	-	.	gene_id "MSTRG.126269"; transcript_id "MSTRG.126269.621"; exon_number "9";
chr3	StringTie	exon	100811728	100811799	1000	-	.	gene_id "MSTRG.126269"; transcript_id "MSTRG.126269.621"; exon_number "10";
chr3	StringTie	exon	100812467	100812523	1000	-	.	gene_id "MSTRG.126269"; transcript_id "MSTRG.126269.621"; exon_number "11";
chr3	StringTie	exon	100813661	100813735	1000	-	.	gene_id "MSTRG.126269"; transcript_id "MSTRG.126269.621"; exon_number "12";
chr3	StringTie	exon	100815912	100815971	1000	-	.	gene_id "MSTRG.126269"; transcript_id "MSTRG.126269.621"; exon_number "13";
chr3	StringTie	exon	100816688	100816768	1000	-	.	gene_id "MSTRG.126269"; transcript_id "MSTRG.126269.621"; exon_number "14";
chr3	StringTie	exon	100817436	100817495	1000	-	.	gene_id "MSTRG.126269"; transcript_id "MSTRG.126269.621"; exon_number "15";
chr3	StringTie	exon	100818525	100818581	1000	-	.	gene_id "MSTRG.126269"; transcript_id "MSTRG.126269.621"; exon_number "16";
chr3	StringTie	exon	100820220	100820303	1000	-	.	gene_id "MSTRG.126269"; transcript_id "MSTRG.126269.621"; exon_number "17";
chr3	StringTie	exon	100821054	100821113	1000	-	.	gene_id "MSTRG.126269"; transcript_id "MSTRG.126269.621"; exon_number "18";
chr3	StringTie	exon	100822589	100822672	1000	-	.	gene_id "MSTRG.126269"; transcript_id "MSTRG.126269.621"; exon_number "19";
chr3	StringTie	exon	100823458	100823514	1000	-	.	gene_id "MSTRG.126269"; transcript_id "MSTRG.126269.621"; exon_number "20";
chr3	StringTie	exon	100824858	100824941	1000	-	.	gene_id "MSTRG.126269"; transcript_id "MSTRG.126269.621"; exon_number "21";
chr3	StringTie	exon	100825785	100825844	1000	-	.	gene_id "MSTRG.126269"; transcript_id "MSTRG.126269.621"; exon_number "22";
chr3	StringTie	exon	100828393	100828452	1000	-	.	gene_id "MSTRG.126269"; transcript_id "MSTRG.126269.621"; exon_number "23";
chr3	StringTie	exon	100829581	100829664	1000	-	.	gene_id "MSTRG.126269"; transcript_id "MSTRG.126269.621"; exon_number "24";
chr3	StringTie	exon	100832264	100832350	1000	-	.	gene_id "MSTRG.126269"; transcript_id "MSTRG.126269.621"; exon_number "25";
chr3	StringTie	exon	100833125	100833157	1000	-	.	gene_id "MSTRG.126269"; transcript_id "MSTRG.126269.621"; exon_number "26";
chr3	StringTie	exon	100834684	100834773	1000	-	.	gene_id "MSTRG.126269"; transcript_id "MSTRG.126269.621"; exon_number "27";
chr3	StringTie	exon	100835601	100835660	1000	-	.	gene_id "MSTRG.126269"; transcript_id "MSTRG.126269.621"; exon_number "28";
chr3	StringTie	exon	100837124	100837171	1000	-	.	gene_id "MSTRG.126269"; transcript_id "MSTRG.126269.621"; exon_number "29";
chr3	StringTie	exon	100838210	100838284	1000	-	.	gene_id "MSTRG.126269"; transcript_id "MSTRG.126269.621"; exon_number "30";
chr3	StringTie	exon	100838402	100838464	1000	-	.	gene_id "MSTRG.126269"; transcript_id "MSTRG.126269.621"; exon_number "31";
chr3	StringTie	exon	100839569	100839616	1000	-	.	gene_id "MSTRG.126269"; transcript_id "MSTRG.126269.621"; exon_number "32";
chr3	StringTie	exon	100840072	100840164	1000	-	.	gene_id "MSTRG.126269"; transcript_id "MSTRG.126269.621"; exon_number "33";
chr3	StringTie	exon	100840820	100840858	1000	-	.	gene_id "MSTRG.126269"; transcript_id "MSTRG.126269.621"; exon_number "34";
chr3	StringTie	exon	100846372	100846446	1000	-	.	gene_id "MSTRG.126269"; transcript_id "MSTRG.126269.621"; exon_number "35";
chr3	StringTie	exon	100847602	100847673	1000	-	.	gene_id "MSTRG.126269"; transcript_id "MSTRG.126269.621"; exon_number "36";
chr3	StringTie	exon	100848801	100848875	1000	-	.	gene_id "MSTRG.126269"; transcript_id "MSTRG.126269.621"; exon_number "37";
chr3	StringTie	exon	100850045	100850119	1000	-	.	gene_id "MSTRG.126269"; transcript_id "MSTRG.126269.621"; exon_number "38";
chr3	StringTie	exon	100850660	100850734	1000	-	.	gene_id "MSTRG.126269"; transcript_id "MSTRG.126269.621"; exon_number "39";
chr3	StringTie	exon	100851875	100851940	1000	-	.	gene_id "MSTRG.126269"; transcript_id "MSTRG.126269.621"; exon_number "40";
chr3	StringTie	exon	100862311	100862385	1000	-	.	gene_id "MSTRG.126269"; transcript_id "MSTRG.126269.621"; exon_number "41";
chr3	StringTie	exon	100862838	100862909	1000	-	.	gene_id "MSTRG.126269"; transcript_id "MSTRG.126269.621"; exon_number "42";
chr3	StringTie	exon	100864002	100864076	1000	-	.	gene_id "MSTRG.126269"; transcript_id "MSTRG.126269.621"; exon_number "43";
chr3	StringTie	exon	100864833	100864907	1000	-	.	gene_id "MSTRG.126269"; transcript_id "MSTRG.126269.621"; exon_number "44";
chr3	StringTie	exon	100866879	100866956	1000	-	.	gene_id "MSTRG.126269"; transcript_id "MSTRG.126269.621"; exon_number "45";
chr3	StringTie	exon	100874841	100874933	1000	-	.	gene_id "MSTRG.126269"; transcript_id "MSTRG.126269.621"; exon_number "46";
chr3	StringTie	exon	100875508	100875579	1000	-	.	gene_id "MSTRG.126269"; transcript_id "MSTRG.126269.621"; exon_number "47";
chr3	StringTie	exon	100876512	100876560	1000	-	.	gene_id "MSTRG.126269"; transcript_id "MSTRG.126269.621"; exon_number "48";
chr3	StringTie	exon	100885536	100885588	1000	-	.	gene_id "MSTRG.126269"; transcript_id "MSTRG.126269.621"; exon_number "49";
chr3	StringTie	exon	100886142	100886323	1000	-	.	gene_id "MSTRG.126269"; transcript_id "MSTRG.126269.621"; exon_number "50";
chr3	StringTie	exon	100898762	100898894	1000	-	.	gene_id "MSTRG.126269"; transcript_id "MSTRG.126269.621"; exon_number "51";
chr3	StringTie	exon	100902618	100902686	1000	-	.	gene_id "MSTRG.126269"; transcript_id "MSTRG.126269.621"; exon_number "52";
chr3	StringTie	exon	100926302	100926481	1000	-	.	gene_id "MSTRG.126269"; transcript_id "MSTRG.126269.621"; exon_number "53";
chr3	StringTie	exon	100937504	100937523	1000	-	.	gene_id "MSTRG.126269"; transcript_id "MSTRG.126269.621"; exon_number "54";
chr3	StringTie	transcript	100780133	100815935	1000	-	.	gene_id "MSTRG.126269"; transcript_id "MSTRG.126269.622";
chr3	StringTie	exon	100780133	100780209	1000	-	.	gene_id "MSTRG.126269"; transcript_id "MSTRG.126269.622"; exon_number "1";
chr3	StringTie	exon	100787728	100787802	1000	-	.	gene_id "MSTRG.126269"; transcript_id "MSTRG.126269.622"; exon_number "2";
chr3	StringTie	exon	100789454	100789516	1000	-	.	gene_id "MSTRG.126269"; transcript_id "MSTRG.126269.622"; exon_number "3";
chr3	StringTie	exon	100792691	100792768	1000	-	.	gene_id "MSTRG.126269"; transcript_id "MSTRG.126269.622"; exon_number "4";
chr3	StringTie	exon	100794923	100795003	1000	-	.	gene_id "MSTRG.126269"; transcript_id "MSTRG.126269.622"; exon_number "5";
chr3	StringTie	exon	100796409	100796468	1000	-	.	gene_id "MSTRG.126269"; transcript_id "MSTRG.126269.622"; exon_number "6";
chr3	StringTie	exon	100804792	100804866	1000	-	.	gene_id "MSTRG.126269"; transcript_id "MSTRG.126269.622"; exon_number "7";
chr3	StringTie	exon	100808161	100808235	1000	-	.	gene_id "MSTRG.126269"; transcript_id "MSTRG.126269.622"; exon_number "8";
chr3	StringTie	exon	100815912	100815935	1000	-	.	gene_id "MSTRG.126269"; transcript_id "MSTRG.126269.622"; exon_number "9";
chr3	StringTie	transcript	100780133	100848860	1000	-	.	gene_id "MSTRG.126269"; transcript_id "MSTRG.126269.623";
chr3	StringTie	exon	100780133	100780209	1000	-	.	gene_id "MSTRG.126269"; transcript_id "MSTRG.126269.623"; exon_number "1";
chr3	StringTie	exon	100787728	100787802	1000	-	.	gene_id "MSTRG.126269"; transcript_id "MSTRG.126269.623"; exon_number "2";
chr3	StringTie	exon	100789454	100789516	1000	-	.	gene_id "MSTRG.126269"; transcript_id "MSTRG.126269.623"; exon_number "3";
chr3	StringTie	exon	100794923	100795003	1000	-	.	gene_id "MSTRG.126269"; transcript_id "MSTRG.126269.623"; exon_number "4";
chr3	StringTie	exon	100796409	100796468	1000	-	.	gene_id "MSTRG.126269"; transcript_id "MSTRG.126269.623"; exon_number "5";
chr3	StringTie	exon	100804792	100804866	1000	-	.	gene_id "MSTRG.126269"; transcript_id "MSTRG.126269.623"; exon_number "6";
chr3	StringTie	exon	100808161	100808235	1000	-	.	gene_id "MSTRG.126269"; transcript_id "MSTRG.126269.623"; exon_number "7";
chr3	StringTie	exon	100846372	100846446	1000	-	.	gene_id "MSTRG.126269"; transcript_id "MSTRG.126269.623"; exon_number "8";
chr3	StringTie	exon	100847602	100847673	1000	-	.	gene_id "MSTRG.126269"; transcript_id "MSTRG.126269.623"; exon_number "9";
chr3	StringTie	exon	100848801	100848860	1000	-	.	gene_id "MSTRG.126269"; transcript_id "MSTRG.126269.623"; exon_number "10";
chr3	StringTie	transcript	100792692	100902676	1000	-	.	gene_id "MSTRG.126269"; transcript_id "MSTRG.126269.624";
chr3	StringTie	exon	100792692	100792768	1000	-	.	gene_id "MSTRG.126269"; transcript_id "MSTRG.126269.624"; exon_number "1";
chr3	StringTie	exon	100794923	100795003	1000	-	.	gene_id "MSTRG.126269"; transcript_id "MSTRG.126269.624"; exon_number "2";
chr3	StringTie	exon	100796409	100796468	1000	-	.	gene_id "MSTRG.126269"; transcript_id "MSTRG.126269.624"; exon_number "3";
chr3	StringTie	exon	100804792	100804866	1000	-	.	gene_id "MSTRG.126269"; transcript_id "MSTRG.126269.624"; exon_number "4";
chr3	StringTie	exon	100808161	100808235	1000	-	.	gene_id "MSTRG.126269"; transcript_id "MSTRG.126269.624"; exon_number "5";
chr3	StringTie	exon	100824858	100824941	1000	-	.	gene_id "MSTRG.126269"; transcript_id "MSTRG.126269.624"; exon_number "6";
chr3	StringTie	exon	100832264	100832350	1000	-	.	gene_id "MSTRG.126269"; transcript_id "MSTRG.126269.624"; exon_number "7";
chr3	StringTie	exon	100833125	100833157	1000	-	.	gene_id "MSTRG.126269"; transcript_id "MSTRG.126269.624"; exon_number "8";
chr3	StringTie	exon	100834684	100834773	1000	-	.	gene_id "MSTRG.126269"; transcript_id "MSTRG.126269.624"; exon_number "9";
chr3	StringTie	exon	100835601	100835660	1000	-	.	gene_id "MSTRG.126269"; transcript_id "MSTRG.126269.624"; exon_number "10";
chr3	StringTie	exon	100846372	100846446	1000	-	.	gene_id "MSTRG.126269"; transcript_id "MSTRG.126269.624"; exon_number "11";
chr3	StringTie	exon	100847602	100847673	1000	-	.	gene_id "MSTRG.126269"; transcript_id "MSTRG.126269.624"; exon_number "12";
chr3	StringTie	exon	100848801	100848875	1000	-	.	gene_id "MSTRG.126269"; transcript_id "MSTRG.126269.624"; exon_number "13";
chr3	StringTie	exon	100850045	100850119	1000	-	.	gene_id "MSTRG.126269"; transcript_id "MSTRG.126269.624"; exon_number "14";
chr3	StringTie	exon	100850660	100850734	1000	-	.	gene_id "MSTRG.126269"; transcript_id "MSTRG.126269.624"; exon_number "15";
chr3	StringTie	exon	100851875	100851940	1000	-	.	gene_id "MSTRG.126269"; transcript_id "MSTRG.126269.624"; exon_number "16";
chr3	StringTie	exon	100862311	100862385	1000	-	.	gene_id "MSTRG.126269"; transcript_id "MSTRG.126269.624"; exon_number "17";
chr3	StringTie	exon	100864833	100864907	1000	-	.	gene_id "MSTRG.126269"; transcript_id "MSTRG.126269.624"; exon_number "18";
chr3	StringTie	exon	100866879	100866956	1000	-	.	gene_id "MSTRG.126269"; transcript_id "MSTRG.126269.624"; exon_number "19";
chr3	StringTie	exon	100874841	100874933	1000	-	.	gene_id "MSTRG.126269"; transcript_id "MSTRG.126269.624"; exon_number "20";
chr3	StringTie	exon	100875508	100875579	1000	-	.	gene_id "MSTRG.126269"; transcript_id "MSTRG.126269.624"; exon_number "21";
chr3	StringTie	exon	100876512	100876560	1000	-	.	gene_id "MSTRG.126269"; transcript_id "MSTRG.126269.624"; exon_number "22";
chr3	StringTie	exon	100885536	100885588	1000	-	.	gene_id "MSTRG.126269"; transcript_id "MSTRG.126269.624"; exon_number "23";
chr3	StringTie	exon	100886142	100886323	1000	-	.	gene_id "MSTRG.126269"; transcript_id "MSTRG.126269.624"; exon_number "24";
chr3	StringTie	exon	100898762	100898894	1000	-	.	gene_id "MSTRG.126269"; transcript_id "MSTRG.126269.624"; exon_number "25";
chr3	StringTie	exon	100902618	100902676	1000	-	.	gene_id "MSTRG.126269"; transcript_id "MSTRG.126269.624"; exon_number "26";
chr3	StringTie	transcript	100794923	100926474	1000	-	.	gene_id "MSTRG.126269"; transcript_id "MSTRG.126269.625";
chr3	StringTie	exon	100794923	100795003	1000	-	.	gene_id "MSTRG.126269"; transcript_id "MSTRG.126269.625"; exon_number "1";
chr3	StringTie	exon	100804792	100804866	1000	-	.	gene_id "MSTRG.126269"; transcript_id "MSTRG.126269.625"; exon_number "2";
chr3	StringTie	exon	100808161	100808235	1000	-	.	gene_id "MSTRG.126269"; transcript_id "MSTRG.126269.625"; exon_number "3";
chr3	StringTie	exon	100824858	100824941	1000	-	.	gene_id "MSTRG.126269"; transcript_id "MSTRG.126269.625"; exon_number "4";
chr3	StringTie	exon	100825785	100825844	1000	-	.	gene_id "MSTRG.126269"; transcript_id "MSTRG.126269.625"; exon_number "5";
chr3	StringTie	exon	100828393	100828452	1000	-	.	gene_id "MSTRG.126269"; transcript_id "MSTRG.126269.625"; exon_number "6";
chr3	StringTie	exon	100829581	100829664	1000	-	.	gene_id "MSTRG.126269"; transcript_id "MSTRG.126269.625"; exon_number "7";
chr3	StringTie	exon	100832264	100832350	1000	-	.	gene_id "MSTRG.126269"; transcript_id "MSTRG.126269.625"; exon_number "8";
chr3	StringTie	exon	100833125	100833157	1000	-	.	gene_id "MSTRG.126269"; transcript_id "MSTRG.126269.625"; exon_number "9";
chr3	StringTie	exon	100834684	100834773	1000	-	.	gene_id "MSTRG.126269"; transcript_id "MSTRG.126269.625"; exon_number "10";
chr3	StringTie	exon	100835601	100835660	1000	-	.	gene_id "MSTRG.126269"; transcript_id "MSTRG.126269.625"; exon_number "11";
chr3	StringTie	exon	100837124	100837171	1000	-	.	gene_id "MSTRG.126269"; transcript_id "MSTRG.126269.625"; exon_number "12";
chr3	StringTie	exon	100838402	100838464	1000	-	.	gene_id "MSTRG.126269"; transcript_id "MSTRG.126269.625"; exon_number "13";
chr3	StringTie	exon	100839569	100839616	1000	-	.	gene_id "MSTRG.126269"; transcript_id "MSTRG.126269.625"; exon_number "14";
chr3	StringTie	exon	100840072	100840164	1000	-	.	gene_id "MSTRG.126269"; transcript_id "MSTRG.126269.625"; exon_number "15";
chr3	StringTie	exon	100840820	100840858	1000	-	.	gene_id "MSTRG.126269"; transcript_id "MSTRG.126269.625"; exon_number "16";
chr3	StringTie	exon	100841998	100842039	1000	-	.	gene_id "MSTRG.126269"; transcript_id "MSTRG.126269.625"; exon_number "17";
chr3	StringTie	exon	100846372	100846446	1000	-	.	gene_id "MSTRG.126269"; transcript_id "MSTRG.126269.625"; exon_number "18";
chr3	StringTie	exon	100847602	100847673	1000	-	.	gene_id "MSTRG.126269"; transcript_id "MSTRG.126269.625"; exon_number "19";
chr3	StringTie	exon	100848801	100848875	1000	-	.	gene_id "MSTRG.126269"; transcript_id "MSTRG.126269.625"; exon_number "20";
chr3	StringTie	exon	100850045	100850119	1000	-	.	gene_id "MSTRG.126269"; transcript_id "MSTRG.126269.625"; exon_number "21";
chr3	StringTie	exon	100850660	100850734	1000	-	.	gene_id "MSTRG.126269"; transcript_id "MSTRG.126269.625"; exon_number "22";
chr3	StringTie	exon	100851875	100851940	1000	-	.	gene_id "MSTRG.126269"; transcript_id "MSTRG.126269.625"; exon_number "23";
chr3	StringTie	exon	100862311	100862385	1000	-	.	gene_id "MSTRG.126269"; transcript_id "MSTRG.126269.625"; exon_number "24";
chr3	StringTie	exon	100862838	100862909	1000	-	.	gene_id "MSTRG.126269"; transcript_id "MSTRG.126269.625"; exon_number "25";
chr3	StringTie	exon	100864002	100864076	1000	-	.	gene_id "MSTRG.126269"; transcript_id "MSTRG.126269.625"; exon_number "26";
chr3	StringTie	exon	100864833	100864907	1000	-	.	gene_id "MSTRG.126269"; transcript_id "MSTRG.126269.625"; exon_number "27";
chr3	StringTie	exon	100866879	100866956	1000	-	.	gene_id "MSTRG.126269"; transcript_id "MSTRG.126269.625"; exon_number "28";
chr3	StringTie	exon	100874841	100874933	1000	-	.	gene_id "MSTRG.126269"; transcript_id "MSTRG.126269.625"; exon_number "29";
chr3	StringTie	exon	100875508	100875579	1000	-	.	gene_id "MSTRG.126269"; transcript_id "MSTRG.126269.625"; exon_number "30";
chr3	StringTie	exon	100876512	100876560	1000	-	.	gene_id "MSTRG.126269"; transcript_id "MSTRG.126269.625"; exon_number "31";
chr3	StringTie	exon	100885536	100885588	1000	-	.	gene_id "MSTRG.126269"; transcript_id "MSTRG.126269.625"; exon_number "32";
chr3	StringTie	exon	100886142	100886323	1000	-	.	gene_id "MSTRG.126269"; transcript_id "MSTRG.126269.625"; exon_number "33";
chr3	StringTie	exon	100898762	100898894	1000	-	.	gene_id "MSTRG.126269"; transcript_id "MSTRG.126269.625"; exon_number "34";
chr3	StringTie	exon	100902618	100902686	1000	-	.	gene_id "MSTRG.126269"; transcript_id "MSTRG.126269.625"; exon_number "35";
chr3	StringTie	exon	100926302	100926474	1000	-	.	gene_id "MSTRG.126269"; transcript_id "MSTRG.126269.625"; exon_number "36";
chr3	StringTie	transcript	100748963	100993484	1000	-	.	gene_id "MSTRG.126269"; transcript_id "MSTRG.126269.63";
chr3	StringTie	exon	100748963	100750610	1000	-	.	gene_id "MSTRG.126269"; transcript_id "MSTRG.126269.63"; exon_number "1";
chr3	StringTie	exon	100751552	100751674	1000	-	.	gene_id "MSTRG.126269"; transcript_id "MSTRG.126269.63"; exon_number "2";
chr3	StringTie	exon	100752787	100752948	1000	-	.	gene_id "MSTRG.126269"; transcript_id "MSTRG.126269.63"; exon_number "3";
chr3	StringTie	exon	100753819	100753848	1000	-	.	gene_id "MSTRG.126269"; transcript_id "MSTRG.126269.63"; exon_number "4";
chr3	StringTie	exon	100754612	100754691	1000	-	.	gene_id "MSTRG.126269"; transcript_id "MSTRG.126269.63"; exon_number "5";
chr3	StringTie	exon	100765841	100765949	1000	-	.	gene_id "MSTRG.126269"; transcript_id "MSTRG.126269.63"; exon_number "6";
chr3	StringTie	exon	100770743	100770952	1000	-	.	gene_id "MSTRG.126269"; transcript_id "MSTRG.126269.63"; exon_number "7";
chr3	StringTie	exon	100774605	100774673	1000	-	.	gene_id "MSTRG.126269"; transcript_id "MSTRG.126269.63"; exon_number "8";
chr3	StringTie	exon	100775207	100775335	1000	-	.	gene_id "MSTRG.126269"; transcript_id "MSTRG.126269.63"; exon_number "9";
chr3	StringTie	exon	100778284	100778376	1000	-	.	gene_id "MSTRG.126269"; transcript_id "MSTRG.126269.63"; exon_number "10";
chr3	StringTie	exon	100780132	100780209	1000	-	.	gene_id "MSTRG.126269"; transcript_id "MSTRG.126269.63"; exon_number "11";
chr3	StringTie	exon	100787728	100787802	1000	-	.	gene_id "MSTRG.126269"; transcript_id "MSTRG.126269.63"; exon_number "12";
chr3	StringTie	exon	100789454	100789516	1000	-	.	gene_id "MSTRG.126269"; transcript_id "MSTRG.126269.63"; exon_number "13";
chr3	StringTie	exon	100792691	100792768	1000	-	.	gene_id "MSTRG.126269"; transcript_id "MSTRG.126269.63"; exon_number "14";
chr3	StringTie	exon	100794923	100795003	1000	-	.	gene_id "MSTRG.126269"; transcript_id "MSTRG.126269.63"; exon_number "15";
chr3	StringTie	exon	100796409	100796468	1000	-	.	gene_id "MSTRG.126269"; transcript_id "MSTRG.126269.63"; exon_number "16";
chr3	StringTie	exon	100804792	100804866	1000	-	.	gene_id "MSTRG.126269"; transcript_id "MSTRG.126269.63"; exon_number "17";
chr3	StringTie	exon	100808161	100808235	1000	-	.	gene_id "MSTRG.126269"; transcript_id "MSTRG.126269.63"; exon_number "18";
chr3	StringTie	exon	100832264	100832350	1000	-	.	gene_id "MSTRG.126269"; transcript_id "MSTRG.126269.63"; exon_number "19";
chr3	StringTie	exon	100833125	100833157	1000	-	.	gene_id "MSTRG.126269"; transcript_id "MSTRG.126269.63"; exon_number "20";
chr3	StringTie	exon	100834684	100834773	1000	-	.	gene_id "MSTRG.126269"; transcript_id "MSTRG.126269.63"; exon_number "21";
chr3	StringTie	exon	100835601	100835660	1000	-	.	gene_id "MSTRG.126269"; transcript_id "MSTRG.126269.63"; exon_number "22";
chr3	StringTie	exon	100837124	100837171	1000	-	.	gene_id "MSTRG.126269"; transcript_id "MSTRG.126269.63"; exon_number "23";
chr3	StringTie	exon	100838210	100838284	1000	-	.	gene_id "MSTRG.126269"; transcript_id "MSTRG.126269.63"; exon_number "24";
chr3	StringTie	exon	100838402	100838464	1000	-	.	gene_id "MSTRG.126269"; transcript_id "MSTRG.126269.63"; exon_number "25";
chr3	StringTie	exon	100839569	100839616	1000	-	.	gene_id "MSTRG.126269"; transcript_id "MSTRG.126269.63"; exon_number "26";
chr3	StringTie	exon	100840072	100840164	1000	-	.	gene_id "MSTRG.126269"; transcript_id "MSTRG.126269.63"; exon_number "27";
chr3	StringTie	exon	100840820	100840858	1000	-	.	gene_id "MSTRG.126269"; transcript_id "MSTRG.126269.63"; exon_number "28";
chr3	StringTie	exon	100841998	100842039	1000	-	.	gene_id "MSTRG.126269"; transcript_id "MSTRG.126269.63"; exon_number "29";
chr3	StringTie	exon	100846372	100846446	1000	-	.	gene_id "MSTRG.126269"; transcript_id "MSTRG.126269.63"; exon_number "30";
chr3	StringTie	exon	100847602	100847673	1000	-	.	gene_id "MSTRG.126269"; transcript_id "MSTRG.126269.63"; exon_number "31";
chr3	StringTie	exon	100848801	100848875	1000	-	.	gene_id "MSTRG.126269"; transcript_id "MSTRG.126269.63"; exon_number "32";
chr3	StringTie	exon	100850045	100850119	1000	-	.	gene_id "MSTRG.126269"; transcript_id "MSTRG.126269.63"; exon_number "33";
chr3	StringTie	exon	100850660	100850734	1000	-	.	gene_id "MSTRG.126269"; transcript_id "MSTRG.126269.63"; exon_number "34";
chr3	StringTie	exon	100851875	100851940	1000	-	.	gene_id "MSTRG.126269"; transcript_id "MSTRG.126269.63"; exon_number "35";
chr3	StringTie	exon	100862311	100862385	1000	-	.	gene_id "MSTRG.126269"; transcript_id "MSTRG.126269.63"; exon_number "36";
chr3	StringTie	exon	100864833	100864907	1000	-	.	gene_id "MSTRG.126269"; transcript_id "MSTRG.126269.63"; exon_number "37";
chr3	StringTie	exon	100866879	100866956	1000	-	.	gene_id "MSTRG.126269"; transcript_id "MSTRG.126269.63"; exon_number "38";
chr3	StringTie	exon	100874841	100874933	1000	-	.	gene_id "MSTRG.126269"; transcript_id "MSTRG.126269.63"; exon_number "39";
chr3	StringTie	exon	100875508	100875579	1000	-	.	gene_id "MSTRG.126269"; transcript_id "MSTRG.126269.63"; exon_number "40";
chr3	StringTie	exon	100876512	100876560	1000	-	.	gene_id "MSTRG.126269"; transcript_id "MSTRG.126269.63"; exon_number "41";
chr3	StringTie	exon	100885536	100885588	1000	-	.	gene_id "MSTRG.126269"; transcript_id "MSTRG.126269.63"; exon_number "42";
chr3	StringTie	exon	100886142	100886323	1000	-	.	gene_id "MSTRG.126269"; transcript_id "MSTRG.126269.63"; exon_number "43";
chr3	StringTie	exon	100898762	100898894	1000	-	.	gene_id "MSTRG.126269"; transcript_id "MSTRG.126269.63"; exon_number "44";
chr3	StringTie	exon	100902618	100902686	1000	-	.	gene_id "MSTRG.126269"; transcript_id "MSTRG.126269.63"; exon_number "45";
chr3	StringTie	exon	100926302	100926481	1000	-	.	gene_id "MSTRG.126269"; transcript_id "MSTRG.126269.63"; exon_number "46";
chr3	StringTie	exon	100993306	100993484	1000	-	.	gene_id "MSTRG.126269"; transcript_id "MSTRG.126269.63"; exon_number "47";
chr3	StringTie	transcript	100815645	100926483	1000	-	.	gene_id "MSTRG.126269"; transcript_id "MSTRG.126269.632";
chr3	StringTie	exon	100815645	100815738	1000	-	.	gene_id "MSTRG.126269"; transcript_id "MSTRG.126269.632"; exon_number "1";
chr3	StringTie	exon	100815912	100816768	1000	-	.	gene_id "MSTRG.126269"; transcript_id "MSTRG.126269.632"; exon_number "2";
chr3	StringTie	exon	100817436	100817495	1000	-	.	gene_id "MSTRG.126269"; transcript_id "MSTRG.126269.632"; exon_number "3";
chr3	StringTie	exon	100818525	100818581	1000	-	.	gene_id "MSTRG.126269"; transcript_id "MSTRG.126269.632"; exon_number "4";
chr3	StringTie	exon	100820220	100820303	1000	-	.	gene_id "MSTRG.126269"; transcript_id "MSTRG.126269.632"; exon_number "5";
chr3	StringTie	exon	100821054	100821113	1000	-	.	gene_id "MSTRG.126269"; transcript_id "MSTRG.126269.632"; exon_number "6";
chr3	StringTie	exon	100822589	100822672	1000	-	.	gene_id "MSTRG.126269"; transcript_id "MSTRG.126269.632"; exon_number "7";
chr3	StringTie	exon	100823458	100823514	1000	-	.	gene_id "MSTRG.126269"; transcript_id "MSTRG.126269.632"; exon_number "8";
chr3	StringTie	exon	100824858	100824941	1000	-	.	gene_id "MSTRG.126269"; transcript_id "MSTRG.126269.632"; exon_number "9";
chr3	StringTie	exon	100828393	100828452	1000	-	.	gene_id "MSTRG.126269"; transcript_id "MSTRG.126269.632"; exon_number "10";
chr3	StringTie	exon	100829581	100829664	1000	-	.	gene_id "MSTRG.126269"; transcript_id "MSTRG.126269.632"; exon_number "11";
chr3	StringTie	exon	100832264	100832350	1000	-	.	gene_id "MSTRG.126269"; transcript_id "MSTRG.126269.632"; exon_number "12";
chr3	StringTie	exon	100833125	100833157	1000	-	.	gene_id "MSTRG.126269"; transcript_id "MSTRG.126269.632"; exon_number "13";
chr3	StringTie	exon	100834684	100834773	1000	-	.	gene_id "MSTRG.126269"; transcript_id "MSTRG.126269.632"; exon_number "14";
chr3	StringTie	exon	100835601	100835660	1000	-	.	gene_id "MSTRG.126269"; transcript_id "MSTRG.126269.632"; exon_number "15";
chr3	StringTie	exon	100837124	100837171	1000	-	.	gene_id "MSTRG.126269"; transcript_id "MSTRG.126269.632"; exon_number "16";
chr3	StringTie	exon	100838210	100838284	1000	-	.	gene_id "MSTRG.126269"; transcript_id "MSTRG.126269.632"; exon_number "17";
chr3	StringTie	exon	100838402	100838464	1000	-	.	gene_id "MSTRG.126269"; transcript_id "MSTRG.126269.632"; exon_number "18";
chr3	StringTie	exon	100839569	100839616	1000	-	.	gene_id "MSTRG.126269"; transcript_id "MSTRG.126269.632"; exon_number "19";
chr3	StringTie	exon	100840072	100840164	1000	-	.	gene_id "MSTRG.126269"; transcript_id "MSTRG.126269.632"; exon_number "20";
chr3	StringTie	exon	100840820	100840858	1000	-	.	gene_id "MSTRG.126269"; transcript_id "MSTRG.126269.632"; exon_number "21";
chr3	StringTie	exon	100841998	100842039	1000	-	.	gene_id "MSTRG.126269"; transcript_id "MSTRG.126269.632"; exon_number "22";
chr3	StringTie	exon	100846372	100846446	1000	-	.	gene_id "MSTRG.126269"; transcript_id "MSTRG.126269.632"; exon_number "23";
chr3	StringTie	exon	100847602	100847673	1000	-	.	gene_id "MSTRG.126269"; transcript_id "MSTRG.126269.632"; exon_number "24";
chr3	StringTie	exon	100848801	100848875	1000	-	.	gene_id "MSTRG.126269"; transcript_id "MSTRG.126269.632"; exon_number "25";
chr3	StringTie	exon	100850045	100850119	1000	-	.	gene_id "MSTRG.126269"; transcript_id "MSTRG.126269.632"; exon_number "26";
chr3	StringTie	exon	100850660	100850734	1000	-	.	gene_id "MSTRG.126269"; transcript_id "MSTRG.126269.632"; exon_number "27";
chr3	StringTie	exon	100851875	100851940	1000	-	.	gene_id "MSTRG.126269"; transcript_id "MSTRG.126269.632"; exon_number "28";
chr3	StringTie	exon	100862311	100862385	1000	-	.	gene_id "MSTRG.126269"; transcript_id "MSTRG.126269.632"; exon_number "29";
chr3	StringTie	exon	100862838	100862909	1000	-	.	gene_id "MSTRG.126269"; transcript_id "MSTRG.126269.632"; exon_number "30";
chr3	StringTie	exon	100864002	100864076	1000	-	.	gene_id "MSTRG.126269"; transcript_id "MSTRG.126269.632"; exon_number "31";
chr3	StringTie	exon	100864833	100864907	1000	-	.	gene_id "MSTRG.126269"; transcript_id "MSTRG.126269.632"; exon_number "32";
chr3	StringTie	exon	100866879	100866956	1000	-	.	gene_id "MSTRG.126269"; transcript_id "MSTRG.126269.632"; exon_number "33";
chr3	StringTie	exon	100874841	100874933	1000	-	.	gene_id "MSTRG.126269"; transcript_id "MSTRG.126269.632"; exon_number "34";
chr3	StringTie	exon	100875508	100875579	1000	-	.	gene_id "MSTRG.126269"; transcript_id "MSTRG.126269.632"; exon_number "35";
chr3	StringTie	exon	100876512	100876560	1000	-	.	gene_id "MSTRG.126269"; transcript_id "MSTRG.126269.632"; exon_number "36";
chr3	StringTie	exon	100885536	100885588	1000	-	.	gene_id "MSTRG.126269"; transcript_id "MSTRG.126269.632"; exon_number "37";
chr3	StringTie	exon	100886142	100886323	1000	-	.	gene_id "MSTRG.126269"; transcript_id "MSTRG.126269.632"; exon_number "38";
chr3	StringTie	exon	100898762	100898894	1000	-	.	gene_id "MSTRG.126269"; transcript_id "MSTRG.126269.632"; exon_number "39";
chr3	StringTie	exon	100902618	100902686	1000	-	.	gene_id "MSTRG.126269"; transcript_id "MSTRG.126269.632"; exon_number "40";
chr3	StringTie	exon	100926302	100926483	1000	-	.	gene_id "MSTRG.126269"; transcript_id "MSTRG.126269.632"; exon_number "41";
chr3	StringTie	transcript	100816707	100840858	1000	-	.	gene_id "MSTRG.126269"; transcript_id "MSTRG.126269.634";
chr3	StringTie	exon	100816707	100816768	1000	-	.	gene_id "MSTRG.126269"; transcript_id "MSTRG.126269.634"; exon_number "1";
chr3	StringTie	exon	100817436	100817495	1000	-	.	gene_id "MSTRG.126269"; transcript_id "MSTRG.126269.634"; exon_number "2";
chr3	StringTie	exon	100818525	100818581	1000	-	.	gene_id "MSTRG.126269"; transcript_id "MSTRG.126269.634"; exon_number "3";
chr3	StringTie	exon	100821054	100821113	1000	-	.	gene_id "MSTRG.126269"; transcript_id "MSTRG.126269.634"; exon_number "4";
chr3	StringTie	exon	100822589	100822672	1000	-	.	gene_id "MSTRG.126269"; transcript_id "MSTRG.126269.634"; exon_number "5";
chr3	StringTie	exon	100823458	100823514	1000	-	.	gene_id "MSTRG.126269"; transcript_id "MSTRG.126269.634"; exon_number "6";
chr3	StringTie	exon	100824858	100824941	1000	-	.	gene_id "MSTRG.126269"; transcript_id "MSTRG.126269.634"; exon_number "7";
chr3	StringTie	exon	100825785	100825844	1000	-	.	gene_id "MSTRG.126269"; transcript_id "MSTRG.126269.634"; exon_number "8";
chr3	StringTie	exon	100828393	100828452	1000	-	.	gene_id "MSTRG.126269"; transcript_id "MSTRG.126269.634"; exon_number "9";
chr3	StringTie	exon	100829581	100829664	1000	-	.	gene_id "MSTRG.126269"; transcript_id "MSTRG.126269.634"; exon_number "10";
chr3	StringTie	exon	100830578	100830634	1000	-	.	gene_id "MSTRG.126269"; transcript_id "MSTRG.126269.634"; exon_number "11";
chr3	StringTie	exon	100832264	100832350	1000	-	.	gene_id "MSTRG.126269"; transcript_id "MSTRG.126269.634"; exon_number "12";
chr3	StringTie	exon	100833125	100833157	1000	-	.	gene_id "MSTRG.126269"; transcript_id "MSTRG.126269.634"; exon_number "13";
chr3	StringTie	exon	100834684	100834773	1000	-	.	gene_id "MSTRG.126269"; transcript_id "MSTRG.126269.634"; exon_number "14";
chr3	StringTie	exon	100835601	100835660	1000	-	.	gene_id "MSTRG.126269"; transcript_id "MSTRG.126269.634"; exon_number "15";
chr3	StringTie	exon	100839569	100839616	1000	-	.	gene_id "MSTRG.126269"; transcript_id "MSTRG.126269.634"; exon_number "16";
chr3	StringTie	exon	100840072	100840164	1000	-	.	gene_id "MSTRG.126269"; transcript_id "MSTRG.126269.634"; exon_number "17";
chr3	StringTie	exon	100840820	100840858	1000	-	.	gene_id "MSTRG.126269"; transcript_id "MSTRG.126269.634"; exon_number "18";
chr3	StringTie	transcript	100828393	100875568	1000	-	.	gene_id "MSTRG.126269"; transcript_id "MSTRG.126269.635";
chr3	StringTie	exon	100828393	100828452	1000	-	.	gene_id "MSTRG.126269"; transcript_id "MSTRG.126269.635"; exon_number "1";
chr3	StringTie	exon	100829581	100829664	1000	-	.	gene_id "MSTRG.126269"; transcript_id "MSTRG.126269.635"; exon_number "2";
chr3	StringTie	exon	100830578	100830634	1000	-	.	gene_id "MSTRG.126269"; transcript_id "MSTRG.126269.635"; exon_number "3";
chr3	StringTie	exon	100832264	100832350	1000	-	.	gene_id "MSTRG.126269"; transcript_id "MSTRG.126269.635"; exon_number "4";
chr3	StringTie	exon	100833125	100833157	1000	-	.	gene_id "MSTRG.126269"; transcript_id "MSTRG.126269.635"; exon_number "5";
chr3	StringTie	exon	100834684	100834773	1000	-	.	gene_id "MSTRG.126269"; transcript_id "MSTRG.126269.635"; exon_number "6";
chr3	StringTie	exon	100846372	100846446	1000	-	.	gene_id "MSTRG.126269"; transcript_id "MSTRG.126269.635"; exon_number "7";
chr3	StringTie	exon	100847602	100847673	1000	-	.	gene_id "MSTRG.126269"; transcript_id "MSTRG.126269.635"; exon_number "8";
chr3	StringTie	exon	100848801	100848875	1000	-	.	gene_id "MSTRG.126269"; transcript_id "MSTRG.126269.635"; exon_number "9";
chr3	StringTie	exon	100850045	100850119	1000	-	.	gene_id "MSTRG.126269"; transcript_id "MSTRG.126269.635"; exon_number "10";
chr3	StringTie	exon	100850660	100850734	1000	-	.	gene_id "MSTRG.126269"; transcript_id "MSTRG.126269.635"; exon_number "11";
chr3	StringTie	exon	100851875	100851940	1000	-	.	gene_id "MSTRG.126269"; transcript_id "MSTRG.126269.635"; exon_number "12";
chr3	StringTie	exon	100862311	100862385	1000	-	.	gene_id "MSTRG.126269"; transcript_id "MSTRG.126269.635"; exon_number "13";
chr3	StringTie	exon	100864833	100864907	1000	-	.	gene_id "MSTRG.126269"; transcript_id "MSTRG.126269.635"; exon_number "14";
chr3	StringTie	exon	100866879	100866956	1000	-	.	gene_id "MSTRG.126269"; transcript_id "MSTRG.126269.635"; exon_number "15";
chr3	StringTie	exon	100874841	100874933	1000	-	.	gene_id "MSTRG.126269"; transcript_id "MSTRG.126269.635"; exon_number "16";
chr3	StringTie	exon	100875508	100875568	1000	-	.	gene_id "MSTRG.126269"; transcript_id "MSTRG.126269.635"; exon_number "17";
chr3	StringTie	transcript	100829607	100926481	1000	-	.	gene_id "MSTRG.126269"; transcript_id "MSTRG.126269.637";
chr3	StringTie	exon	100829607	100829664	1000	-	.	gene_id "MSTRG.126269"; transcript_id "MSTRG.126269.637"; exon_number "1";
chr3	StringTie	exon	100832264	100832350	1000	-	.	gene_id "MSTRG.126269"; transcript_id "MSTRG.126269.637"; exon_number "2";
chr3	StringTie	exon	100833125	100833157	1000	-	.	gene_id "MSTRG.126269"; transcript_id "MSTRG.126269.637"; exon_number "3";
chr3	StringTie	exon	100834684	100834773	1000	-	.	gene_id "MSTRG.126269"; transcript_id "MSTRG.126269.637"; exon_number "4";
chr3	StringTie	exon	100835601	100835660	1000	-	.	gene_id "MSTRG.126269"; transcript_id "MSTRG.126269.637"; exon_number "5";
chr3	StringTie	exon	100846372	100846446	1000	-	.	gene_id "MSTRG.126269"; transcript_id "MSTRG.126269.637"; exon_number "6";
chr3	StringTie	exon	100847602	100847673	1000	-	.	gene_id "MSTRG.126269"; transcript_id "MSTRG.126269.637"; exon_number "7";
chr3	StringTie	exon	100848801	100848875	1000	-	.	gene_id "MSTRG.126269"; transcript_id "MSTRG.126269.637"; exon_number "8";
chr3	StringTie	exon	100850045	100850119	1000	-	.	gene_id "MSTRG.126269"; transcript_id "MSTRG.126269.637"; exon_number "9";
chr3	StringTie	exon	100850660	100850734	1000	-	.	gene_id "MSTRG.126269"; transcript_id "MSTRG.126269.637"; exon_number "10";
chr3	StringTie	exon	100851875	100851940	1000	-	.	gene_id "MSTRG.126269"; transcript_id "MSTRG.126269.637"; exon_number "11";
chr3	StringTie	exon	100862311	100862385	1000	-	.	gene_id "MSTRG.126269"; transcript_id "MSTRG.126269.637"; exon_number "12";
chr3	StringTie	exon	100866879	100866956	1000	-	.	gene_id "MSTRG.126269"; transcript_id "MSTRG.126269.637"; exon_number "13";
chr3	StringTie	exon	100874841	100874933	1000	-	.	gene_id "MSTRG.126269"; transcript_id "MSTRG.126269.637"; exon_number "14";
chr3	StringTie	exon	100875508	100875579	1000	-	.	gene_id "MSTRG.126269"; transcript_id "MSTRG.126269.637"; exon_number "15";
chr3	StringTie	exon	100876512	100876560	1000	-	.	gene_id "MSTRG.126269"; transcript_id "MSTRG.126269.637"; exon_number "16";
chr3	StringTie	exon	100885536	100885588	1000	-	.	gene_id "MSTRG.126269"; transcript_id "MSTRG.126269.637"; exon_number "17";
chr3	StringTie	exon	100886142	100886323	1000	-	.	gene_id "MSTRG.126269"; transcript_id "MSTRG.126269.637"; exon_number "18";
chr3	StringTie	exon	100898762	100898894	1000	-	.	gene_id "MSTRG.126269"; transcript_id "MSTRG.126269.637"; exon_number "19";
chr3	StringTie	exon	100902618	100902686	1000	-	.	gene_id "MSTRG.126269"; transcript_id "MSTRG.126269.637"; exon_number "20";
chr3	StringTie	exon	100926302	100926481	1000	-	.	gene_id "MSTRG.126269"; transcript_id "MSTRG.126269.637"; exon_number "21";
chr3	StringTie	transcript	100830607	100993492	1000	-	.	gene_id "MSTRG.126269"; transcript_id "MSTRG.126269.639";
chr3	StringTie	exon	100830607	100830634	1000	-	.	gene_id "MSTRG.126269"; transcript_id "MSTRG.126269.639"; exon_number "1";
chr3	StringTie	exon	100832264	100832350	1000	-	.	gene_id "MSTRG.126269"; transcript_id "MSTRG.126269.639"; exon_number "2";
chr3	StringTie	exon	100833125	100833157	1000	-	.	gene_id "MSTRG.126269"; transcript_id "MSTRG.126269.639"; exon_number "3";
chr3	StringTie	exon	100834684	100834773	1000	-	.	gene_id "MSTRG.126269"; transcript_id "MSTRG.126269.639"; exon_number "4";
chr3	StringTie	exon	100835601	100835660	1000	-	.	gene_id "MSTRG.126269"; transcript_id "MSTRG.126269.639"; exon_number "5";
chr3	StringTie	exon	100837124	100837171	1000	-	.	gene_id "MSTRG.126269"; transcript_id "MSTRG.126269.639"; exon_number "6";
chr3	StringTie	exon	100846372	100846446	1000	-	.	gene_id "MSTRG.126269"; transcript_id "MSTRG.126269.639"; exon_number "7";
chr3	StringTie	exon	100847602	100847673	1000	-	.	gene_id "MSTRG.126269"; transcript_id "MSTRG.126269.639"; exon_number "8";
chr3	StringTie	exon	100848801	100848875	1000	-	.	gene_id "MSTRG.126269"; transcript_id "MSTRG.126269.639"; exon_number "9";
chr3	StringTie	exon	100850045	100850119	1000	-	.	gene_id "MSTRG.126269"; transcript_id "MSTRG.126269.639"; exon_number "10";
chr3	StringTie	exon	100850660	100850734	1000	-	.	gene_id "MSTRG.126269"; transcript_id "MSTRG.126269.639"; exon_number "11";
chr3	StringTie	exon	100851875	100851940	1000	-	.	gene_id "MSTRG.126269"; transcript_id "MSTRG.126269.639"; exon_number "12";
chr3	StringTie	exon	100862311	100862385	1000	-	.	gene_id "MSTRG.126269"; transcript_id "MSTRG.126269.639"; exon_number "13";
chr3	StringTie	exon	100864833	100864907	1000	-	.	gene_id "MSTRG.126269"; transcript_id "MSTRG.126269.639"; exon_number "14";
chr3	StringTie	exon	100866879	100866956	1000	-	.	gene_id "MSTRG.126269"; transcript_id "MSTRG.126269.639"; exon_number "15";
chr3	StringTie	exon	100874841	100874933	1000	-	.	gene_id "MSTRG.126269"; transcript_id "MSTRG.126269.639"; exon_number "16";
chr3	StringTie	exon	100875508	100875579	1000	-	.	gene_id "MSTRG.126269"; transcript_id "MSTRG.126269.639"; exon_number "17";
chr3	StringTie	exon	100876512	100876560	1000	-	.	gene_id "MSTRG.126269"; transcript_id "MSTRG.126269.639"; exon_number "18";
chr3	StringTie	exon	100885536	100885588	1000	-	.	gene_id "MSTRG.126269"; transcript_id "MSTRG.126269.639"; exon_number "19";
chr3	StringTie	exon	100886142	100886323	1000	-	.	gene_id "MSTRG.126269"; transcript_id "MSTRG.126269.639"; exon_number "20";
chr3	StringTie	exon	100898762	100898894	1000	-	.	gene_id "MSTRG.126269"; transcript_id "MSTRG.126269.639"; exon_number "21";
chr3	StringTie	exon	100902618	100902686	1000	-	.	gene_id "MSTRG.126269"; transcript_id "MSTRG.126269.639"; exon_number "22";
chr3	StringTie	exon	100993306	100993492	1000	-	.	gene_id "MSTRG.126269"; transcript_id "MSTRG.126269.639"; exon_number "23";
chr3	StringTie	transcript	100748963	100930994	1000	-	.	gene_id "MSTRG.126269"; transcript_id "MSTRG.126269.64";
chr3	StringTie	exon	100748963	100750610	1000	-	.	gene_id "MSTRG.126269"; transcript_id "MSTRG.126269.64"; exon_number "1";
chr3	StringTie	exon	100751552	100751674	1000	-	.	gene_id "MSTRG.126269"; transcript_id "MSTRG.126269.64"; exon_number "2";
chr3	StringTie	exon	100752787	100752948	1000	-	.	gene_id "MSTRG.126269"; transcript_id "MSTRG.126269.64"; exon_number "3";
chr3	StringTie	exon	100753819	100753848	1000	-	.	gene_id "MSTRG.126269"; transcript_id "MSTRG.126269.64"; exon_number "4";
chr3	StringTie	exon	100754612	100754691	1000	-	.	gene_id "MSTRG.126269"; transcript_id "MSTRG.126269.64"; exon_number "5";
chr3	StringTie	exon	100765841	100765949	1000	-	.	gene_id "MSTRG.126269"; transcript_id "MSTRG.126269.64"; exon_number "6";
chr3	StringTie	exon	100770743	100770952	1000	-	.	gene_id "MSTRG.126269"; transcript_id "MSTRG.126269.64"; exon_number "7";
chr3	StringTie	exon	100774605	100774673	1000	-	.	gene_id "MSTRG.126269"; transcript_id "MSTRG.126269.64"; exon_number "8";
chr3	StringTie	exon	100775207	100775335	1000	-	.	gene_id "MSTRG.126269"; transcript_id "MSTRG.126269.64"; exon_number "9";
chr3	StringTie	exon	100778284	100778376	1000	-	.	gene_id "MSTRG.126269"; transcript_id "MSTRG.126269.64"; exon_number "10";
chr3	StringTie	exon	100780132	100780209	1000	-	.	gene_id "MSTRG.126269"; transcript_id "MSTRG.126269.64"; exon_number "11";
chr3	StringTie	exon	100787728	100787802	1000	-	.	gene_id "MSTRG.126269"; transcript_id "MSTRG.126269.64"; exon_number "12";
chr3	StringTie	exon	100789454	100789516	1000	-	.	gene_id "MSTRG.126269"; transcript_id "MSTRG.126269.64"; exon_number "13";
chr3	StringTie	exon	100792691	100792768	1000	-	.	gene_id "MSTRG.126269"; transcript_id "MSTRG.126269.64"; exon_number "14";
chr3	StringTie	exon	100794923	100795003	1000	-	.	gene_id "MSTRG.126269"; transcript_id "MSTRG.126269.64"; exon_number "15";
chr3	StringTie	exon	100796409	100796468	1000	-	.	gene_id "MSTRG.126269"; transcript_id "MSTRG.126269.64"; exon_number "16";
chr3	StringTie	exon	100804792	100804866	1000	-	.	gene_id "MSTRG.126269"; transcript_id "MSTRG.126269.64"; exon_number "17";
chr3	StringTie	exon	100808161	100808235	1000	-	.	gene_id "MSTRG.126269"; transcript_id "MSTRG.126269.64"; exon_number "18";
chr3	StringTie	exon	100832264	100832350	1000	-	.	gene_id "MSTRG.126269"; transcript_id "MSTRG.126269.64"; exon_number "19";
chr3	StringTie	exon	100833125	100833157	1000	-	.	gene_id "MSTRG.126269"; transcript_id "MSTRG.126269.64"; exon_number "20";
chr3	StringTie	exon	100834684	100834773	1000	-	.	gene_id "MSTRG.126269"; transcript_id "MSTRG.126269.64"; exon_number "21";
chr3	StringTie	exon	100835601	100835660	1000	-	.	gene_id "MSTRG.126269"; transcript_id "MSTRG.126269.64"; exon_number "22";
chr3	StringTie	exon	100837124	100837171	1000	-	.	gene_id "MSTRG.126269"; transcript_id "MSTRG.126269.64"; exon_number "23";
chr3	StringTie	exon	100838210	100838284	1000	-	.	gene_id "MSTRG.126269"; transcript_id "MSTRG.126269.64"; exon_number "24";
chr3	StringTie	exon	100838402	100838464	1000	-	.	gene_id "MSTRG.126269"; transcript_id "MSTRG.126269.64"; exon_number "25";
chr3	StringTie	exon	100839569	100839616	1000	-	.	gene_id "MSTRG.126269"; transcript_id "MSTRG.126269.64"; exon_number "26";
chr3	StringTie	exon	100840072	100840164	1000	-	.	gene_id "MSTRG.126269"; transcript_id "MSTRG.126269.64"; exon_number "27";
chr3	StringTie	exon	100840820	100840858	1000	-	.	gene_id "MSTRG.126269"; transcript_id "MSTRG.126269.64"; exon_number "28";
chr3	StringTie	exon	100841998	100842039	1000	-	.	gene_id "MSTRG.126269"; transcript_id "MSTRG.126269.64"; exon_number "29";
chr3	StringTie	exon	100846372	100846446	1000	-	.	gene_id "MSTRG.126269"; transcript_id "MSTRG.126269.64"; exon_number "30";
chr3	StringTie	exon	100847602	100847673	1000	-	.	gene_id "MSTRG.126269"; transcript_id "MSTRG.126269.64"; exon_number "31";
chr3	StringTie	exon	100848801	100848875	1000	-	.	gene_id "MSTRG.126269"; transcript_id "MSTRG.126269.64"; exon_number "32";
chr3	StringTie	exon	100850045	100850119	1000	-	.	gene_id "MSTRG.126269"; transcript_id "MSTRG.126269.64"; exon_number "33";
chr3	StringTie	exon	100850660	100850734	1000	-	.	gene_id "MSTRG.126269"; transcript_id "MSTRG.126269.64"; exon_number "34";
chr3	StringTie	exon	100851875	100851940	1000	-	.	gene_id "MSTRG.126269"; transcript_id "MSTRG.126269.64"; exon_number "35";
chr3	StringTie	exon	100862311	100862385	1000	-	.	gene_id "MSTRG.126269"; transcript_id "MSTRG.126269.64"; exon_number "36";
chr3	StringTie	exon	100862838	100862909	1000	-	.	gene_id "MSTRG.126269"; transcript_id "MSTRG.126269.64"; exon_number "37";
chr3	StringTie	exon	100864002	100864076	1000	-	.	gene_id "MSTRG.126269"; transcript_id "MSTRG.126269.64"; exon_number "38";
chr3	StringTie	exon	100864833	100864907	1000	-	.	gene_id "MSTRG.126269"; transcript_id "MSTRG.126269.64"; exon_number "39";
chr3	StringTie	exon	100866879	100866956	1000	-	.	gene_id "MSTRG.126269"; transcript_id "MSTRG.126269.64"; exon_number "40";
chr3	StringTie	exon	100874841	100874933	1000	-	.	gene_id "MSTRG.126269"; transcript_id "MSTRG.126269.64"; exon_number "41";
chr3	StringTie	exon	100875508	100875579	1000	-	.	gene_id "MSTRG.126269"; transcript_id "MSTRG.126269.64"; exon_number "42";
chr3	StringTie	exon	100876512	100876560	1000	-	.	gene_id "MSTRG.126269"; transcript_id "MSTRG.126269.64"; exon_number "43";
chr3	StringTie	exon	100885536	100885588	1000	-	.	gene_id "MSTRG.126269"; transcript_id "MSTRG.126269.64"; exon_number "44";
chr3	StringTie	exon	100886142	100886323	1000	-	.	gene_id "MSTRG.126269"; transcript_id "MSTRG.126269.64"; exon_number "45";
chr3	StringTie	exon	100898762	100898894	1000	-	.	gene_id "MSTRG.126269"; transcript_id "MSTRG.126269.64"; exon_number "46";
chr3	StringTie	exon	100902618	100902686	1000	-	.	gene_id "MSTRG.126269"; transcript_id "MSTRG.126269.64"; exon_number "47";
chr3	StringTie	exon	100926302	100926481	1000	-	.	gene_id "MSTRG.126269"; transcript_id "MSTRG.126269.64"; exon_number "48";
chr3	StringTie	exon	100930716	100930994	1000	-	.	gene_id "MSTRG.126269"; transcript_id "MSTRG.126269.64"; exon_number "49";
chr3	StringTie	transcript	100830607	100902686	1000	-	.	gene_id "MSTRG.126269"; transcript_id "MSTRG.126269.640";
chr3	StringTie	exon	100830607	100830634	1000	-	.	gene_id "MSTRG.126269"; transcript_id "MSTRG.126269.640"; exon_number "1";
chr3	StringTie	exon	100832264	100832350	1000	-	.	gene_id "MSTRG.126269"; transcript_id "MSTRG.126269.640"; exon_number "2";
chr3	StringTie	exon	100833125	100833157	1000	-	.	gene_id "MSTRG.126269"; transcript_id "MSTRG.126269.640"; exon_number "3";
chr3	StringTie	exon	100834684	100834773	1000	-	.	gene_id "MSTRG.126269"; transcript_id "MSTRG.126269.640"; exon_number "4";
chr3	StringTie	exon	100835601	100835660	1000	-	.	gene_id "MSTRG.126269"; transcript_id "MSTRG.126269.640"; exon_number "5";
chr3	StringTie	exon	100837124	100837171	1000	-	.	gene_id "MSTRG.126269"; transcript_id "MSTRG.126269.640"; exon_number "6";
chr3	StringTie	exon	100846372	100846446	1000	-	.	gene_id "MSTRG.126269"; transcript_id "MSTRG.126269.640"; exon_number "7";
chr3	StringTie	exon	100847602	100847673	1000	-	.	gene_id "MSTRG.126269"; transcript_id "MSTRG.126269.640"; exon_number "8";
chr3	StringTie	exon	100848801	100848875	1000	-	.	gene_id "MSTRG.126269"; transcript_id "MSTRG.126269.640"; exon_number "9";
chr3	StringTie	exon	100850045	100850119	1000	-	.	gene_id "MSTRG.126269"; transcript_id "MSTRG.126269.640"; exon_number "10";
chr3	StringTie	exon	100850660	100850734	1000	-	.	gene_id "MSTRG.126269"; transcript_id "MSTRG.126269.640"; exon_number "11";
chr3	StringTie	exon	100851875	100851940	1000	-	.	gene_id "MSTRG.126269"; transcript_id "MSTRG.126269.640"; exon_number "12";
chr3	StringTie	exon	100862311	100862385	1000	-	.	gene_id "MSTRG.126269"; transcript_id "MSTRG.126269.640"; exon_number "13";
chr3	StringTie	exon	100862838	100862909	1000	-	.	gene_id "MSTRG.126269"; transcript_id "MSTRG.126269.640"; exon_number "14";
chr3	StringTie	exon	100864002	100864076	1000	-	.	gene_id "MSTRG.126269"; transcript_id "MSTRG.126269.640"; exon_number "15";
chr3	StringTie	exon	100864833	100864907	1000	-	.	gene_id "MSTRG.126269"; transcript_id "MSTRG.126269.640"; exon_number "16";
chr3	StringTie	exon	100866879	100866956	1000	-	.	gene_id "MSTRG.126269"; transcript_id "MSTRG.126269.640"; exon_number "17";
chr3	StringTie	exon	100874841	100874933	1000	-	.	gene_id "MSTRG.126269"; transcript_id "MSTRG.126269.640"; exon_number "18";
chr3	StringTie	exon	100875508	100875579	1000	-	.	gene_id "MSTRG.126269"; transcript_id "MSTRG.126269.640"; exon_number "19";
chr3	StringTie	exon	100876512	100876560	1000	-	.	gene_id "MSTRG.126269"; transcript_id "MSTRG.126269.640"; exon_number "20";
chr3	StringTie	exon	100885536	100885588	1000	-	.	gene_id "MSTRG.126269"; transcript_id "MSTRG.126269.640"; exon_number "21";
chr3	StringTie	exon	100886142	100886323	1000	-	.	gene_id "MSTRG.126269"; transcript_id "MSTRG.126269.640"; exon_number "22";
chr3	StringTie	exon	100898762	100898894	1000	-	.	gene_id "MSTRG.126269"; transcript_id "MSTRG.126269.640"; exon_number "23";
chr3	StringTie	exon	100902618	100902686	1000	-	.	gene_id "MSTRG.126269"; transcript_id "MSTRG.126269.640"; exon_number "24";
chr3	StringTie	transcript	100850665	100885586	1000	-	.	gene_id "MSTRG.126269"; transcript_id "MSTRG.126269.645";
chr3	StringTie	exon	100850665	100850734	1000	-	.	gene_id "MSTRG.126269"; transcript_id "MSTRG.126269.645"; exon_number "1";
chr3	StringTie	exon	100864833	100864907	1000	-	.	gene_id "MSTRG.126269"; transcript_id "MSTRG.126269.645"; exon_number "2";
chr3	StringTie	exon	100866879	100866956	1000	-	.	gene_id "MSTRG.126269"; transcript_id "MSTRG.126269.645"; exon_number "3";
chr3	StringTie	exon	100874841	100874933	1000	-	.	gene_id "MSTRG.126269"; transcript_id "MSTRG.126269.645"; exon_number "4";
chr3	StringTie	exon	100875508	100875579	1000	-	.	gene_id "MSTRG.126269"; transcript_id "MSTRG.126269.645"; exon_number "5";
chr3	StringTie	exon	100876512	100876560	1000	-	.	gene_id "MSTRG.126269"; transcript_id "MSTRG.126269.645"; exon_number "6";
chr3	StringTie	exon	100885536	100885586	1000	-	.	gene_id "MSTRG.126269"; transcript_id "MSTRG.126269.645"; exon_number "7";
chr3	StringTie	transcript	100748963	100993450	1000	-	.	gene_id "MSTRG.126269"; transcript_id "MSTRG.126269.65";
chr3	StringTie	exon	100748963	100750610	1000	-	.	gene_id "MSTRG.126269"; transcript_id "MSTRG.126269.65"; exon_number "1";
chr3	StringTie	exon	100751552	100751674	1000	-	.	gene_id "MSTRG.126269"; transcript_id "MSTRG.126269.65"; exon_number "2";
chr3	StringTie	exon	100752787	100752948	1000	-	.	gene_id "MSTRG.126269"; transcript_id "MSTRG.126269.65"; exon_number "3";
chr3	StringTie	exon	100753819	100753848	1000	-	.	gene_id "MSTRG.126269"; transcript_id "MSTRG.126269.65"; exon_number "4";
chr3	StringTie	exon	100754612	100754691	1000	-	.	gene_id "MSTRG.126269"; transcript_id "MSTRG.126269.65"; exon_number "5";
chr3	StringTie	exon	100765841	100765949	1000	-	.	gene_id "MSTRG.126269"; transcript_id "MSTRG.126269.65"; exon_number "6";
chr3	StringTie	exon	100770743	100770952	1000	-	.	gene_id "MSTRG.126269"; transcript_id "MSTRG.126269.65"; exon_number "7";
chr3	StringTie	exon	100774605	100774673	1000	-	.	gene_id "MSTRG.126269"; transcript_id "MSTRG.126269.65"; exon_number "8";
chr3	StringTie	exon	100775207	100775335	1000	-	.	gene_id "MSTRG.126269"; transcript_id "MSTRG.126269.65"; exon_number "9";
chr3	StringTie	exon	100778284	100778376	1000	-	.	gene_id "MSTRG.126269"; transcript_id "MSTRG.126269.65"; exon_number "10";
chr3	StringTie	exon	100780132	100780209	1000	-	.	gene_id "MSTRG.126269"; transcript_id "MSTRG.126269.65"; exon_number "11";
chr3	StringTie	exon	100787728	100787802	1000	-	.	gene_id "MSTRG.126269"; transcript_id "MSTRG.126269.65"; exon_number "12";
chr3	StringTie	exon	100789454	100789516	1000	-	.	gene_id "MSTRG.126269"; transcript_id "MSTRG.126269.65"; exon_number "13";
chr3	StringTie	exon	100792691	100792768	1000	-	.	gene_id "MSTRG.126269"; transcript_id "MSTRG.126269.65"; exon_number "14";
chr3	StringTie	exon	100794923	100795003	1000	-	.	gene_id "MSTRG.126269"; transcript_id "MSTRG.126269.65"; exon_number "15";
chr3	StringTie	exon	100795804	100795851	1000	-	.	gene_id "MSTRG.126269"; transcript_id "MSTRG.126269.65"; exon_number "16";
chr3	StringTie	exon	100796409	100796468	1000	-	.	gene_id "MSTRG.126269"; transcript_id "MSTRG.126269.65"; exon_number "17";
chr3	StringTie	exon	100804792	100804866	1000	-	.	gene_id "MSTRG.126269"; transcript_id "MSTRG.126269.65"; exon_number "18";
chr3	StringTie	exon	100808161	100808235	1000	-	.	gene_id "MSTRG.126269"; transcript_id "MSTRG.126269.65"; exon_number "19";
chr3	StringTie	exon	100810412	100810477	1000	-	.	gene_id "MSTRG.126269"; transcript_id "MSTRG.126269.65"; exon_number "20";
chr3	StringTie	exon	100811230	100811277	1000	-	.	gene_id "MSTRG.126269"; transcript_id "MSTRG.126269.65"; exon_number "21";
chr3	StringTie	exon	100811728	100811799	1000	-	.	gene_id "MSTRG.126269"; transcript_id "MSTRG.126269.65"; exon_number "22";
chr3	StringTie	exon	100812467	100812523	1000	-	.	gene_id "MSTRG.126269"; transcript_id "MSTRG.126269.65"; exon_number "23";
chr3	StringTie	exon	100813661	100813735	1000	-	.	gene_id "MSTRG.126269"; transcript_id "MSTRG.126269.65"; exon_number "24";
chr3	StringTie	exon	100815912	100815971	1000	-	.	gene_id "MSTRG.126269"; transcript_id "MSTRG.126269.65"; exon_number "25";
chr3	StringTie	exon	100816688	100816768	1000	-	.	gene_id "MSTRG.126269"; transcript_id "MSTRG.126269.65"; exon_number "26";
chr3	StringTie	exon	100817436	100817495	1000	-	.	gene_id "MSTRG.126269"; transcript_id "MSTRG.126269.65"; exon_number "27";
chr3	StringTie	exon	100818525	100818581	1000	-	.	gene_id "MSTRG.126269"; transcript_id "MSTRG.126269.65"; exon_number "28";
chr3	StringTie	exon	100820220	100820303	1000	-	.	gene_id "MSTRG.126269"; transcript_id "MSTRG.126269.65"; exon_number "29";
chr3	StringTie	exon	100821054	100821113	1000	-	.	gene_id "MSTRG.126269"; transcript_id "MSTRG.126269.65"; exon_number "30";
chr3	StringTie	exon	100822589	100822672	1000	-	.	gene_id "MSTRG.126269"; transcript_id "MSTRG.126269.65"; exon_number "31";
chr3	StringTie	exon	100823458	100823514	1000	-	.	gene_id "MSTRG.126269"; transcript_id "MSTRG.126269.65"; exon_number "32";
chr3	StringTie	exon	100824858	100824941	1000	-	.	gene_id "MSTRG.126269"; transcript_id "MSTRG.126269.65"; exon_number "33";
chr3	StringTie	exon	100825785	100825844	1000	-	.	gene_id "MSTRG.126269"; transcript_id "MSTRG.126269.65"; exon_number "34";
chr3	StringTie	exon	100828393	100828452	1000	-	.	gene_id "MSTRG.126269"; transcript_id "MSTRG.126269.65"; exon_number "35";
chr3	StringTie	exon	100829581	100829664	1000	-	.	gene_id "MSTRG.126269"; transcript_id "MSTRG.126269.65"; exon_number "36";
chr3	StringTie	exon	100830578	100830634	1000	-	.	gene_id "MSTRG.126269"; transcript_id "MSTRG.126269.65"; exon_number "37";
chr3	StringTie	exon	100832264	100832350	1000	-	.	gene_id "MSTRG.126269"; transcript_id "MSTRG.126269.65"; exon_number "38";
chr3	StringTie	exon	100833125	100833157	1000	-	.	gene_id "MSTRG.126269"; transcript_id "MSTRG.126269.65"; exon_number "39";
chr3	StringTie	exon	100834684	100834773	1000	-	.	gene_id "MSTRG.126269"; transcript_id "MSTRG.126269.65"; exon_number "40";
chr3	StringTie	exon	100835601	100835660	1000	-	.	gene_id "MSTRG.126269"; transcript_id "MSTRG.126269.65"; exon_number "41";
chr3	StringTie	exon	100837124	100837171	1000	-	.	gene_id "MSTRG.126269"; transcript_id "MSTRG.126269.65"; exon_number "42";
chr3	StringTie	exon	100838402	100838464	1000	-	.	gene_id "MSTRG.126269"; transcript_id "MSTRG.126269.65"; exon_number "43";
chr3	StringTie	exon	100839569	100839616	1000	-	.	gene_id "MSTRG.126269"; transcript_id "MSTRG.126269.65"; exon_number "44";
chr3	StringTie	exon	100840072	100840164	1000	-	.	gene_id "MSTRG.126269"; transcript_id "MSTRG.126269.65"; exon_number "45";
chr3	StringTie	exon	100840820	100840858	1000	-	.	gene_id "MSTRG.126269"; transcript_id "MSTRG.126269.65"; exon_number "46";
chr3	StringTie	exon	100841998	100842039	1000	-	.	gene_id "MSTRG.126269"; transcript_id "MSTRG.126269.65"; exon_number "47";
chr3	StringTie	exon	100846372	100846446	1000	-	.	gene_id "MSTRG.126269"; transcript_id "MSTRG.126269.65"; exon_number "48";
chr3	StringTie	exon	100847602	100847673	1000	-	.	gene_id "MSTRG.126269"; transcript_id "MSTRG.126269.65"; exon_number "49";
chr3	StringTie	exon	100848801	100848875	1000	-	.	gene_id "MSTRG.126269"; transcript_id "MSTRG.126269.65"; exon_number "50";
chr3	StringTie	exon	100850045	100850119	1000	-	.	gene_id "MSTRG.126269"; transcript_id "MSTRG.126269.65"; exon_number "51";
chr3	StringTie	exon	100850660	100850734	1000	-	.	gene_id "MSTRG.126269"; transcript_id "MSTRG.126269.65"; exon_number "52";
chr3	StringTie	exon	100851875	100851940	1000	-	.	gene_id "MSTRG.126269"; transcript_id "MSTRG.126269.65"; exon_number "53";
chr3	StringTie	exon	100862311	100862385	1000	-	.	gene_id "MSTRG.126269"; transcript_id "MSTRG.126269.65"; exon_number "54";
chr3	StringTie	exon	100864833	100864907	1000	-	.	gene_id "MSTRG.126269"; transcript_id "MSTRG.126269.65"; exon_number "55";
chr3	StringTie	exon	100866879	100866956	1000	-	.	gene_id "MSTRG.126269"; transcript_id "MSTRG.126269.65"; exon_number "56";
chr3	StringTie	exon	100874841	100874933	1000	-	.	gene_id "MSTRG.126269"; transcript_id "MSTRG.126269.65"; exon_number "57";
chr3	StringTie	exon	100875508	100875579	1000	-	.	gene_id "MSTRG.126269"; transcript_id "MSTRG.126269.65"; exon_number "58";
chr3	StringTie	exon	100876512	100876560	1000	-	.	gene_id "MSTRG.126269"; transcript_id "MSTRG.126269.65"; exon_number "59";
chr3	StringTie	exon	100885536	100885588	1000	-	.	gene_id "MSTRG.126269"; transcript_id "MSTRG.126269.65"; exon_number "60";
chr3	StringTie	exon	100886142	100886323	1000	-	.	gene_id "MSTRG.126269"; transcript_id "MSTRG.126269.65"; exon_number "61";
chr3	StringTie	exon	100898762	100898894	1000	-	.	gene_id "MSTRG.126269"; transcript_id "MSTRG.126269.65"; exon_number "62";
chr3	StringTie	exon	100902618	100902686	1000	-	.	gene_id "MSTRG.126269"; transcript_id "MSTRG.126269.65"; exon_number "63";
chr3	StringTie	exon	100926302	100926481	1000	-	.	gene_id "MSTRG.126269"; transcript_id "MSTRG.126269.65"; exon_number "64";
chr3	StringTie	exon	100993306	100993450	1000	-	.	gene_id "MSTRG.126269"; transcript_id "MSTRG.126269.65"; exon_number "65";
chr3	StringTie	transcript	100922060	100945637	1000	-	.	gene_id "MSTRG.126269"; transcript_id "MSTRG.126269.652";
chr3	StringTie	exon	100922060	100922672	1000	-	.	gene_id "MSTRG.126269"; transcript_id "MSTRG.126269.652"; exon_number "1";
chr3	StringTie	exon	100926302	100926481	1000	-	.	gene_id "MSTRG.126269"; transcript_id "MSTRG.126269.652"; exon_number "2";
chr3	StringTie	exon	100945580	100945637	1000	-	.	gene_id "MSTRG.126269"; transcript_id "MSTRG.126269.652"; exon_number "3";
chr3	StringTie	transcript	100922143	100926499	1000	-	.	gene_id "MSTRG.126269"; transcript_id "MSTRG.126269.653";
chr3	StringTie	exon	100922143	100922637	1000	-	.	gene_id "MSTRG.126269"; transcript_id "MSTRG.126269.653"; exon_number "1";
chr3	StringTie	exon	100926302	100926499	1000	-	.	gene_id "MSTRG.126269"; transcript_id "MSTRG.126269.653"; exon_number "2";
chr3	StringTie	transcript	100922143	100927674	1000	-	.	gene_id "MSTRG.126269"; transcript_id "MSTRG.126269.654";
chr3	StringTie	exon	100922143	100922672	1000	-	.	gene_id "MSTRG.126269"; transcript_id "MSTRG.126269.654"; exon_number "1";
chr3	StringTie	exon	100926302	100926481	1000	-	.	gene_id "MSTRG.126269"; transcript_id "MSTRG.126269.654"; exon_number "2";
chr3	StringTie	exon	100927652	100927674	1000	-	.	gene_id "MSTRG.126269"; transcript_id "MSTRG.126269.654"; exon_number "3";
chr3	StringTie	transcript	100924601	100926474	1000	-	.	gene_id "MSTRG.126269"; transcript_id "MSTRG.126269.655";
chr3	StringTie	exon	100924601	100924633	1000	-	.	gene_id "MSTRG.126269"; transcript_id "MSTRG.126269.655"; exon_number "1";
chr3	StringTie	exon	100926302	100926474	1000	-	.	gene_id "MSTRG.126269"; transcript_id "MSTRG.126269.655"; exon_number "2";
chr3	StringTie	transcript	100965235	100993485	1000	-	.	gene_id "MSTRG.126269"; transcript_id "MSTRG.126269.656";
chr3	StringTie	exon	100965235	100977743	1000	-	.	gene_id "MSTRG.126269"; transcript_id "MSTRG.126269.656"; exon_number "1";
chr3	StringTie	exon	100993306	100993485	1000	-	.	gene_id "MSTRG.126269"; transcript_id "MSTRG.126269.656"; exon_number "2";
chr3	StringTie	transcript	100977071	100993568	1000	-	.	gene_id "MSTRG.126269"; transcript_id "MSTRG.126269.657";
chr3	StringTie	exon	100977071	100978577	1000	-	.	gene_id "MSTRG.126269"; transcript_id "MSTRG.126269.657"; exon_number "1";
chr3	StringTie	exon	100993306	100993568	1000	-	.	gene_id "MSTRG.126269"; transcript_id "MSTRG.126269.657"; exon_number "2";
chr3	StringTie	transcript	100978157	100993488	1000	-	.	gene_id "MSTRG.126269"; transcript_id "MSTRG.126269.658";
chr3	StringTie	exon	100978157	100978265	1000	-	.	gene_id "MSTRG.126269"; transcript_id "MSTRG.126269.658"; exon_number "1";
chr3	StringTie	exon	100993306	100993488	1000	-	.	gene_id "MSTRG.126269"; transcript_id "MSTRG.126269.658"; exon_number "2";
chr3	StringTie	transcript	100978540	100993515	1000	-	.	gene_id "MSTRG.126269"; transcript_id "MSTRG.126269.659";
chr3	StringTie	exon	100978540	100978573	1000	-	.	gene_id "MSTRG.126269"; transcript_id "MSTRG.126269.659"; exon_number "1";
chr3	StringTie	exon	100993306	100993515	1000	-	.	gene_id "MSTRG.126269"; transcript_id "MSTRG.126269.659"; exon_number "2";
chr3	StringTie	transcript	100748963	100902686	1000	-	.	gene_id "MSTRG.126269"; transcript_id "MSTRG.126269.66";
chr3	StringTie	exon	100748963	100750610	1000	-	.	gene_id "MSTRG.126269"; transcript_id "MSTRG.126269.66"; exon_number "1";
chr3	StringTie	exon	100751552	100751674	1000	-	.	gene_id "MSTRG.126269"; transcript_id "MSTRG.126269.66"; exon_number "2";
chr3	StringTie	exon	100752787	100752948	1000	-	.	gene_id "MSTRG.126269"; transcript_id "MSTRG.126269.66"; exon_number "3";
chr3	StringTie	exon	100753819	100753848	1000	-	.	gene_id "MSTRG.126269"; transcript_id "MSTRG.126269.66"; exon_number "4";
chr3	StringTie	exon	100754612	100754691	1000	-	.	gene_id "MSTRG.126269"; transcript_id "MSTRG.126269.66"; exon_number "5";
chr3	StringTie	exon	100765841	100765949	1000	-	.	gene_id "MSTRG.126269"; transcript_id "MSTRG.126269.66"; exon_number "6";
chr3	StringTie	exon	100770743	100770952	1000	-	.	gene_id "MSTRG.126269"; transcript_id "MSTRG.126269.66"; exon_number "7";
chr3	StringTie	exon	100774605	100774673	1000	-	.	gene_id "MSTRG.126269"; transcript_id "MSTRG.126269.66"; exon_number "8";
chr3	StringTie	exon	100775207	100775335	1000	-	.	gene_id "MSTRG.126269"; transcript_id "MSTRG.126269.66"; exon_number "9";
chr3	StringTie	exon	100778284	100778376	1000	-	.	gene_id "MSTRG.126269"; transcript_id "MSTRG.126269.66"; exon_number "10";
chr3	StringTie	exon	100780132	100780209	1000	-	.	gene_id "MSTRG.126269"; transcript_id "MSTRG.126269.66"; exon_number "11";
chr3	StringTie	exon	100787728	100787802	1000	-	.	gene_id "MSTRG.126269"; transcript_id "MSTRG.126269.66"; exon_number "12";
chr3	StringTie	exon	100789454	100789516	1000	-	.	gene_id "MSTRG.126269"; transcript_id "MSTRG.126269.66"; exon_number "13";
chr3	StringTie	exon	100794923	100795003	1000	-	.	gene_id "MSTRG.126269"; transcript_id "MSTRG.126269.66"; exon_number "14";
chr3	StringTie	exon	100804792	100804866	1000	-	.	gene_id "MSTRG.126269"; transcript_id "MSTRG.126269.66"; exon_number "15";
chr3	StringTie	exon	100808161	100808235	1000	-	.	gene_id "MSTRG.126269"; transcript_id "MSTRG.126269.66"; exon_number "16";
chr3	StringTie	exon	100830578	100830634	1000	-	.	gene_id "MSTRG.126269"; transcript_id "MSTRG.126269.66"; exon_number "17";
chr3	StringTie	exon	100832264	100832350	1000	-	.	gene_id "MSTRG.126269"; transcript_id "MSTRG.126269.66"; exon_number "18";
chr3	StringTie	exon	100833125	100833157	1000	-	.	gene_id "MSTRG.126269"; transcript_id "MSTRG.126269.66"; exon_number "19";
chr3	StringTie	exon	100834684	100834773	1000	-	.	gene_id "MSTRG.126269"; transcript_id "MSTRG.126269.66"; exon_number "20";
chr3	StringTie	exon	100835601	100835660	1000	-	.	gene_id "MSTRG.126269"; transcript_id "MSTRG.126269.66"; exon_number "21";
chr3	StringTie	exon	100837124	100837171	1000	-	.	gene_id "MSTRG.126269"; transcript_id "MSTRG.126269.66"; exon_number "22";
chr3	StringTie	exon	100838210	100838284	1000	-	.	gene_id "MSTRG.126269"; transcript_id "MSTRG.126269.66"; exon_number "23";
chr3	StringTie	exon	100838402	100838464	1000	-	.	gene_id "MSTRG.126269"; transcript_id "MSTRG.126269.66"; exon_number "24";
chr3	StringTie	exon	100839569	100839616	1000	-	.	gene_id "MSTRG.126269"; transcript_id "MSTRG.126269.66"; exon_number "25";
chr3	StringTie	exon	100840072	100840164	1000	-	.	gene_id "MSTRG.126269"; transcript_id "MSTRG.126269.66"; exon_number "26";
chr3	StringTie	exon	100840820	100840858	1000	-	.	gene_id "MSTRG.126269"; transcript_id "MSTRG.126269.66"; exon_number "27";
chr3	StringTie	exon	100841998	100842039	1000	-	.	gene_id "MSTRG.126269"; transcript_id "MSTRG.126269.66"; exon_number "28";
chr3	StringTie	exon	100846372	100846446	1000	-	.	gene_id "MSTRG.126269"; transcript_id "MSTRG.126269.66"; exon_number "29";
chr3	StringTie	exon	100847602	100847673	1000	-	.	gene_id "MSTRG.126269"; transcript_id "MSTRG.126269.66"; exon_number "30";
chr3	StringTie	exon	100848801	100848875	1000	-	.	gene_id "MSTRG.126269"; transcript_id "MSTRG.126269.66"; exon_number "31";
chr3	StringTie	exon	100850045	100850119	1000	-	.	gene_id "MSTRG.126269"; transcript_id "MSTRG.126269.66"; exon_number "32";
chr3	StringTie	exon	100850660	100850734	1000	-	.	gene_id "MSTRG.126269"; transcript_id "MSTRG.126269.66"; exon_number "33";
chr3	StringTie	exon	100851875	100851940	1000	-	.	gene_id "MSTRG.126269"; transcript_id "MSTRG.126269.66"; exon_number "34";
chr3	StringTie	exon	100862311	100862385	1000	-	.	gene_id "MSTRG.126269"; transcript_id "MSTRG.126269.66"; exon_number "35";
chr3	StringTie	exon	100864833	100864907	1000	-	.	gene_id "MSTRG.126269"; transcript_id "MSTRG.126269.66"; exon_number "36";
chr3	StringTie	exon	100866879	100866956	1000	-	.	gene_id "MSTRG.126269"; transcript_id "MSTRG.126269.66"; exon_number "37";
chr3	StringTie	exon	100874841	100874933	1000	-	.	gene_id "MSTRG.126269"; transcript_id "MSTRG.126269.66"; exon_number "38";
chr3	StringTie	exon	100875508	100875579	1000	-	.	gene_id "MSTRG.126269"; transcript_id "MSTRG.126269.66"; exon_number "39";
chr3	StringTie	exon	100876512	100876560	1000	-	.	gene_id "MSTRG.126269"; transcript_id "MSTRG.126269.66"; exon_number "40";
chr3	StringTie	exon	100885536	100885588	1000	-	.	gene_id "MSTRG.126269"; transcript_id "MSTRG.126269.66"; exon_number "41";
chr3	StringTie	exon	100886142	100886323	1000	-	.	gene_id "MSTRG.126269"; transcript_id "MSTRG.126269.66"; exon_number "42";
chr3	StringTie	exon	100898762	100898894	1000	-	.	gene_id "MSTRG.126269"; transcript_id "MSTRG.126269.66"; exon_number "43";
chr3	StringTie	exon	100902618	100902686	1000	-	.	gene_id "MSTRG.126269"; transcript_id "MSTRG.126269.66"; exon_number "44";
chr3	StringTie	transcript	100983178	100993507	1000	-	.	gene_id "MSTRG.126269"; transcript_id "MSTRG.126269.660";
chr3	StringTie	exon	100983178	100983231	1000	-	.	gene_id "MSTRG.126269"; transcript_id "MSTRG.126269.660"; exon_number "1";
chr3	StringTie	exon	100988962	100989077	1000	-	.	gene_id "MSTRG.126269"; transcript_id "MSTRG.126269.660"; exon_number "2";
chr3	StringTie	exon	100993306	100993507	1000	-	.	gene_id "MSTRG.126269"; transcript_id "MSTRG.126269.660"; exon_number "3";
chr3	StringTie	transcript	100990634	100993509	1000	-	.	gene_id "MSTRG.126269"; transcript_id "MSTRG.126269.661";
chr3	StringTie	exon	100990634	100992549	1000	-	.	gene_id "MSTRG.126269"; transcript_id "MSTRG.126269.661"; exon_number "1";
chr3	StringTie	exon	100993306	100993509	1000	-	.	gene_id "MSTRG.126269"; transcript_id "MSTRG.126269.661"; exon_number "2";
chr3	StringTie	transcript	100990634	100993509	1000	-	.	gene_id "MSTRG.126269"; transcript_id "MSTRG.126269.662";
chr3	StringTie	exon	100990634	100990951	1000	-	.	gene_id "MSTRG.126269"; transcript_id "MSTRG.126269.662"; exon_number "1";
chr3	StringTie	exon	100993306	100993509	1000	-	.	gene_id "MSTRG.126269"; transcript_id "MSTRG.126269.662"; exon_number "2";
chr3	StringTie	transcript	100748963	100945611	1000	-	.	gene_id "MSTRG.126269"; transcript_id "MSTRG.126269.67";
chr3	StringTie	exon	100748963	100750610	1000	-	.	gene_id "MSTRG.126269"; transcript_id "MSTRG.126269.67"; exon_number "1";
chr3	StringTie	exon	100751552	100751674	1000	-	.	gene_id "MSTRG.126269"; transcript_id "MSTRG.126269.67"; exon_number "2";
chr3	StringTie	exon	100752787	100752948	1000	-	.	gene_id "MSTRG.126269"; transcript_id "MSTRG.126269.67"; exon_number "3";
chr3	StringTie	exon	100753819	100753848	1000	-	.	gene_id "MSTRG.126269"; transcript_id "MSTRG.126269.67"; exon_number "4";
chr3	StringTie	exon	100754612	100754691	1000	-	.	gene_id "MSTRG.126269"; transcript_id "MSTRG.126269.67"; exon_number "5";
chr3	StringTie	exon	100765841	100765949	1000	-	.	gene_id "MSTRG.126269"; transcript_id "MSTRG.126269.67"; exon_number "6";
chr3	StringTie	exon	100770743	100770952	1000	-	.	gene_id "MSTRG.126269"; transcript_id "MSTRG.126269.67"; exon_number "7";
chr3	StringTie	exon	100774605	100774673	1000	-	.	gene_id "MSTRG.126269"; transcript_id "MSTRG.126269.67"; exon_number "8";
chr3	StringTie	exon	100775207	100775335	1000	-	.	gene_id "MSTRG.126269"; transcript_id "MSTRG.126269.67"; exon_number "9";
chr3	StringTie	exon	100778284	100778376	1000	-	.	gene_id "MSTRG.126269"; transcript_id "MSTRG.126269.67"; exon_number "10";
chr3	StringTie	exon	100780132	100780209	1000	-	.	gene_id "MSTRG.126269"; transcript_id "MSTRG.126269.67"; exon_number "11";
chr3	StringTie	exon	100789454	100789516	1000	-	.	gene_id "MSTRG.126269"; transcript_id "MSTRG.126269.67"; exon_number "12";
chr3	StringTie	exon	100792691	100792768	1000	-	.	gene_id "MSTRG.126269"; transcript_id "MSTRG.126269.67"; exon_number "13";
chr3	StringTie	exon	100794923	100795003	1000	-	.	gene_id "MSTRG.126269"; transcript_id "MSTRG.126269.67"; exon_number "14";
chr3	StringTie	exon	100796409	100796468	1000	-	.	gene_id "MSTRG.126269"; transcript_id "MSTRG.126269.67"; exon_number "15";
chr3	StringTie	exon	100804792	100804866	1000	-	.	gene_id "MSTRG.126269"; transcript_id "MSTRG.126269.67"; exon_number "16";
chr3	StringTie	exon	100808161	100808235	1000	-	.	gene_id "MSTRG.126269"; transcript_id "MSTRG.126269.67"; exon_number "17";
chr3	StringTie	exon	100832264	100832350	1000	-	.	gene_id "MSTRG.126269"; transcript_id "MSTRG.126269.67"; exon_number "18";
chr3	StringTie	exon	100833125	100833157	1000	-	.	gene_id "MSTRG.126269"; transcript_id "MSTRG.126269.67"; exon_number "19";
chr3	StringTie	exon	100834684	100834773	1000	-	.	gene_id "MSTRG.126269"; transcript_id "MSTRG.126269.67"; exon_number "20";
chr3	StringTie	exon	100835601	100835660	1000	-	.	gene_id "MSTRG.126269"; transcript_id "MSTRG.126269.67"; exon_number "21";
chr3	StringTie	exon	100837124	100837171	1000	-	.	gene_id "MSTRG.126269"; transcript_id "MSTRG.126269.67"; exon_number "22";
chr3	StringTie	exon	100838402	100838464	1000	-	.	gene_id "MSTRG.126269"; transcript_id "MSTRG.126269.67"; exon_number "23";
chr3	StringTie	exon	100839569	100839616	1000	-	.	gene_id "MSTRG.126269"; transcript_id "MSTRG.126269.67"; exon_number "24";
chr3	StringTie	exon	100840072	100840164	1000	-	.	gene_id "MSTRG.126269"; transcript_id "MSTRG.126269.67"; exon_number "25";
chr3	StringTie	exon	100840820	100840858	1000	-	.	gene_id "MSTRG.126269"; transcript_id "MSTRG.126269.67"; exon_number "26";
chr3	StringTie	exon	100841998	100842039	1000	-	.	gene_id "MSTRG.126269"; transcript_id "MSTRG.126269.67"; exon_number "27";
chr3	StringTie	exon	100846372	100846446	1000	-	.	gene_id "MSTRG.126269"; transcript_id "MSTRG.126269.67"; exon_number "28";
chr3	StringTie	exon	100847602	100847673	1000	-	.	gene_id "MSTRG.126269"; transcript_id "MSTRG.126269.67"; exon_number "29";
chr3	StringTie	exon	100848801	100848875	1000	-	.	gene_id "MSTRG.126269"; transcript_id "MSTRG.126269.67"; exon_number "30";
chr3	StringTie	exon	100850045	100850119	1000	-	.	gene_id "MSTRG.126269"; transcript_id "MSTRG.126269.67"; exon_number "31";
chr3	StringTie	exon	100850660	100850734	1000	-	.	gene_id "MSTRG.126269"; transcript_id "MSTRG.126269.67"; exon_number "32";
chr3	StringTie	exon	100851875	100851940	1000	-	.	gene_id "MSTRG.126269"; transcript_id "MSTRG.126269.67"; exon_number "33";
chr3	StringTie	exon	100862311	100862385	1000	-	.	gene_id "MSTRG.126269"; transcript_id "MSTRG.126269.67"; exon_number "34";
chr3	StringTie	exon	100862838	100862909	1000	-	.	gene_id "MSTRG.126269"; transcript_id "MSTRG.126269.67"; exon_number "35";
chr3	StringTie	exon	100864002	100864076	1000	-	.	gene_id "MSTRG.126269"; transcript_id "MSTRG.126269.67"; exon_number "36";
chr3	StringTie	exon	100864833	100864907	1000	-	.	gene_id "MSTRG.126269"; transcript_id "MSTRG.126269.67"; exon_number "37";
chr3	StringTie	exon	100866879	100866956	1000	-	.	gene_id "MSTRG.126269"; transcript_id "MSTRG.126269.67"; exon_number "38";
chr3	StringTie	exon	100874841	100874933	1000	-	.	gene_id "MSTRG.126269"; transcript_id "MSTRG.126269.67"; exon_number "39";
chr3	StringTie	exon	100875508	100875579	1000	-	.	gene_id "MSTRG.126269"; transcript_id "MSTRG.126269.67"; exon_number "40";
chr3	StringTie	exon	100876512	100876560	1000	-	.	gene_id "MSTRG.126269"; transcript_id "MSTRG.126269.67"; exon_number "41";
chr3	StringTie	exon	100885536	100885588	1000	-	.	gene_id "MSTRG.126269"; transcript_id "MSTRG.126269.67"; exon_number "42";
chr3	StringTie	exon	100886142	100886323	1000	-	.	gene_id "MSTRG.126269"; transcript_id "MSTRG.126269.67"; exon_number "43";
chr3	StringTie	exon	100898762	100898894	1000	-	.	gene_id "MSTRG.126269"; transcript_id "MSTRG.126269.67"; exon_number "44";
chr3	StringTie	exon	100902618	100902686	1000	-	.	gene_id "MSTRG.126269"; transcript_id "MSTRG.126269.67"; exon_number "45";
chr3	StringTie	exon	100926302	100926481	1000	-	.	gene_id "MSTRG.126269"; transcript_id "MSTRG.126269.67"; exon_number "46";
chr3	StringTie	exon	100945580	100945611	1000	-	.	gene_id "MSTRG.126269"; transcript_id "MSTRG.126269.67"; exon_number "47";
chr3	StringTie	transcript	100748963	100930994	1000	-	.	gene_id "MSTRG.126269"; transcript_id "MSTRG.126269.68";
chr3	StringTie	exon	100748963	100750610	1000	-	.	gene_id "MSTRG.126269"; transcript_id "MSTRG.126269.68"; exon_number "1";
chr3	StringTie	exon	100751552	100751674	1000	-	.	gene_id "MSTRG.126269"; transcript_id "MSTRG.126269.68"; exon_number "2";
chr3	StringTie	exon	100752787	100752948	1000	-	.	gene_id "MSTRG.126269"; transcript_id "MSTRG.126269.68"; exon_number "3";
chr3	StringTie	exon	100753819	100753848	1000	-	.	gene_id "MSTRG.126269"; transcript_id "MSTRG.126269.68"; exon_number "4";
chr3	StringTie	exon	100754612	100754691	1000	-	.	gene_id "MSTRG.126269"; transcript_id "MSTRG.126269.68"; exon_number "5";
chr3	StringTie	exon	100765841	100765949	1000	-	.	gene_id "MSTRG.126269"; transcript_id "MSTRG.126269.68"; exon_number "6";
chr3	StringTie	exon	100770743	100770952	1000	-	.	gene_id "MSTRG.126269"; transcript_id "MSTRG.126269.68"; exon_number "7";
chr3	StringTie	exon	100774605	100774673	1000	-	.	gene_id "MSTRG.126269"; transcript_id "MSTRG.126269.68"; exon_number "8";
chr3	StringTie	exon	100775207	100775335	1000	-	.	gene_id "MSTRG.126269"; transcript_id "MSTRG.126269.68"; exon_number "9";
chr3	StringTie	exon	100778284	100778376	1000	-	.	gene_id "MSTRG.126269"; transcript_id "MSTRG.126269.68"; exon_number "10";
chr3	StringTie	exon	100780132	100780209	1000	-	.	gene_id "MSTRG.126269"; transcript_id "MSTRG.126269.68"; exon_number "11";
chr3	StringTie	exon	100787728	100787802	1000	-	.	gene_id "MSTRG.126269"; transcript_id "MSTRG.126269.68"; exon_number "12";
chr3	StringTie	exon	100789454	100789516	1000	-	.	gene_id "MSTRG.126269"; transcript_id "MSTRG.126269.68"; exon_number "13";
chr3	StringTie	exon	100792691	100792768	1000	-	.	gene_id "MSTRG.126269"; transcript_id "MSTRG.126269.68"; exon_number "14";
chr3	StringTie	exon	100794923	100795003	1000	-	.	gene_id "MSTRG.126269"; transcript_id "MSTRG.126269.68"; exon_number "15";
chr3	StringTie	exon	100796409	100796468	1000	-	.	gene_id "MSTRG.126269"; transcript_id "MSTRG.126269.68"; exon_number "16";
chr3	StringTie	exon	100804792	100804866	1000	-	.	gene_id "MSTRG.126269"; transcript_id "MSTRG.126269.68"; exon_number "17";
chr3	StringTie	exon	100808161	100808235	1000	-	.	gene_id "MSTRG.126269"; transcript_id "MSTRG.126269.68"; exon_number "18";
chr3	StringTie	exon	100832264	100832350	1000	-	.	gene_id "MSTRG.126269"; transcript_id "MSTRG.126269.68"; exon_number "19";
chr3	StringTie	exon	100833125	100833157	1000	-	.	gene_id "MSTRG.126269"; transcript_id "MSTRG.126269.68"; exon_number "20";
chr3	StringTie	exon	100834684	100834773	1000	-	.	gene_id "MSTRG.126269"; transcript_id "MSTRG.126269.68"; exon_number "21";
chr3	StringTie	exon	100835601	100835660	1000	-	.	gene_id "MSTRG.126269"; transcript_id "MSTRG.126269.68"; exon_number "22";
chr3	StringTie	exon	100837124	100837171	1000	-	.	gene_id "MSTRG.126269"; transcript_id "MSTRG.126269.68"; exon_number "23";
chr3	StringTie	exon	100838210	100838284	1000	-	.	gene_id "MSTRG.126269"; transcript_id "MSTRG.126269.68"; exon_number "24";
chr3	StringTie	exon	100838402	100838464	1000	-	.	gene_id "MSTRG.126269"; transcript_id "MSTRG.126269.68"; exon_number "25";
chr3	StringTie	exon	100839569	100839616	1000	-	.	gene_id "MSTRG.126269"; transcript_id "MSTRG.126269.68"; exon_number "26";
chr3	StringTie	exon	100840072	100840164	1000	-	.	gene_id "MSTRG.126269"; transcript_id "MSTRG.126269.68"; exon_number "27";
chr3	StringTie	exon	100840820	100840858	1000	-	.	gene_id "MSTRG.126269"; transcript_id "MSTRG.126269.68"; exon_number "28";
chr3	StringTie	exon	100846372	100846446	1000	-	.	gene_id "MSTRG.126269"; transcript_id "MSTRG.126269.68"; exon_number "29";
chr3	StringTie	exon	100847602	100847673	1000	-	.	gene_id "MSTRG.126269"; transcript_id "MSTRG.126269.68"; exon_number "30";
chr3	StringTie	exon	100848801	100848875	1000	-	.	gene_id "MSTRG.126269"; transcript_id "MSTRG.126269.68"; exon_number "31";
chr3	StringTie	exon	100850045	100850119	1000	-	.	gene_id "MSTRG.126269"; transcript_id "MSTRG.126269.68"; exon_number "32";
chr3	StringTie	exon	100850660	100850734	1000	-	.	gene_id "MSTRG.126269"; transcript_id "MSTRG.126269.68"; exon_number "33";
chr3	StringTie	exon	100851875	100851940	1000	-	.	gene_id "MSTRG.126269"; transcript_id "MSTRG.126269.68"; exon_number "34";
chr3	StringTie	exon	100862311	100862385	1000	-	.	gene_id "MSTRG.126269"; transcript_id "MSTRG.126269.68"; exon_number "35";
chr3	StringTie	exon	100862838	100862909	1000	-	.	gene_id "MSTRG.126269"; transcript_id "MSTRG.126269.68"; exon_number "36";
chr3	StringTie	exon	100864002	100864076	1000	-	.	gene_id "MSTRG.126269"; transcript_id "MSTRG.126269.68"; exon_number "37";
chr3	StringTie	exon	100864833	100864907	1000	-	.	gene_id "MSTRG.126269"; transcript_id "MSTRG.126269.68"; exon_number "38";
chr3	StringTie	exon	100866879	100866956	1000	-	.	gene_id "MSTRG.126269"; transcript_id "MSTRG.126269.68"; exon_number "39";
chr3	StringTie	exon	100874841	100874933	1000	-	.	gene_id "MSTRG.126269"; transcript_id "MSTRG.126269.68"; exon_number "40";
chr3	StringTie	exon	100875508	100875579	1000	-	.	gene_id "MSTRG.126269"; transcript_id "MSTRG.126269.68"; exon_number "41";
chr3	StringTie	exon	100876512	100876560	1000	-	.	gene_id "MSTRG.126269"; transcript_id "MSTRG.126269.68"; exon_number "42";
chr3	StringTie	exon	100885536	100885588	1000	-	.	gene_id "MSTRG.126269"; transcript_id "MSTRG.126269.68"; exon_number "43";
chr3	StringTie	exon	100886142	100886323	1000	-	.	gene_id "MSTRG.126269"; transcript_id "MSTRG.126269.68"; exon_number "44";
chr3	StringTie	exon	100898762	100898894	1000	-	.	gene_id "MSTRG.126269"; transcript_id "MSTRG.126269.68"; exon_number "45";
chr3	StringTie	exon	100902618	100902686	1000	-	.	gene_id "MSTRG.126269"; transcript_id "MSTRG.126269.68"; exon_number "46";
chr3	StringTie	exon	100926302	100926481	1000	-	.	gene_id "MSTRG.126269"; transcript_id "MSTRG.126269.68"; exon_number "47";
chr3	StringTie	exon	100930716	100930994	1000	-	.	gene_id "MSTRG.126269"; transcript_id "MSTRG.126269.68"; exon_number "48";
chr3	StringTie	transcript	100748963	100937523	1000	-	.	gene_id "MSTRG.126269"; transcript_id "MSTRG.126269.69";
chr3	StringTie	exon	100748963	100750610	1000	-	.	gene_id "MSTRG.126269"; transcript_id "MSTRG.126269.69"; exon_number "1";
chr3	StringTie	exon	100751552	100751674	1000	-	.	gene_id "MSTRG.126269"; transcript_id "MSTRG.126269.69"; exon_number "2";
chr3	StringTie	exon	100752787	100752948	1000	-	.	gene_id "MSTRG.126269"; transcript_id "MSTRG.126269.69"; exon_number "3";
chr3	StringTie	exon	100753819	100753848	1000	-	.	gene_id "MSTRG.126269"; transcript_id "MSTRG.126269.69"; exon_number "4";
chr3	StringTie	exon	100754612	100754691	1000	-	.	gene_id "MSTRG.126269"; transcript_id "MSTRG.126269.69"; exon_number "5";
chr3	StringTie	exon	100765841	100765949	1000	-	.	gene_id "MSTRG.126269"; transcript_id "MSTRG.126269.69"; exon_number "6";
chr3	StringTie	exon	100770743	100770952	1000	-	.	gene_id "MSTRG.126269"; transcript_id "MSTRG.126269.69"; exon_number "7";
chr3	StringTie	exon	100774605	100774673	1000	-	.	gene_id "MSTRG.126269"; transcript_id "MSTRG.126269.69"; exon_number "8";
chr3	StringTie	exon	100775207	100775335	1000	-	.	gene_id "MSTRG.126269"; transcript_id "MSTRG.126269.69"; exon_number "9";
chr3	StringTie	exon	100778284	100778376	1000	-	.	gene_id "MSTRG.126269"; transcript_id "MSTRG.126269.69"; exon_number "10";
chr3	StringTie	exon	100780132	100780209	1000	-	.	gene_id "MSTRG.126269"; transcript_id "MSTRG.126269.69"; exon_number "11";
chr3	StringTie	exon	100787728	100787802	1000	-	.	gene_id "MSTRG.126269"; transcript_id "MSTRG.126269.69"; exon_number "12";
chr3	StringTie	exon	100789454	100789516	1000	-	.	gene_id "MSTRG.126269"; transcript_id "MSTRG.126269.69"; exon_number "13";
chr3	StringTie	exon	100792691	100792768	1000	-	.	gene_id "MSTRG.126269"; transcript_id "MSTRG.126269.69"; exon_number "14";
chr3	StringTie	exon	100794923	100795003	1000	-	.	gene_id "MSTRG.126269"; transcript_id "MSTRG.126269.69"; exon_number "15";
chr3	StringTie	exon	100795804	100795851	1000	-	.	gene_id "MSTRG.126269"; transcript_id "MSTRG.126269.69"; exon_number "16";
chr3	StringTie	exon	100796409	100796468	1000	-	.	gene_id "MSTRG.126269"; transcript_id "MSTRG.126269.69"; exon_number "17";
chr3	StringTie	exon	100804792	100804866	1000	-	.	gene_id "MSTRG.126269"; transcript_id "MSTRG.126269.69"; exon_number "18";
chr3	StringTie	exon	100808161	100808235	1000	-	.	gene_id "MSTRG.126269"; transcript_id "MSTRG.126269.69"; exon_number "19";
chr3	StringTie	exon	100810412	100810477	1000	-	.	gene_id "MSTRG.126269"; transcript_id "MSTRG.126269.69"; exon_number "20";
chr3	StringTie	exon	100811230	100811277	1000	-	.	gene_id "MSTRG.126269"; transcript_id "MSTRG.126269.69"; exon_number "21";
chr3	StringTie	exon	100811728	100811799	1000	-	.	gene_id "MSTRG.126269"; transcript_id "MSTRG.126269.69"; exon_number "22";
chr3	StringTie	exon	100812467	100812523	1000	-	.	gene_id "MSTRG.126269"; transcript_id "MSTRG.126269.69"; exon_number "23";
chr3	StringTie	exon	100813661	100813735	1000	-	.	gene_id "MSTRG.126269"; transcript_id "MSTRG.126269.69"; exon_number "24";
chr3	StringTie	exon	100815912	100815971	1000	-	.	gene_id "MSTRG.126269"; transcript_id "MSTRG.126269.69"; exon_number "25";
chr3	StringTie	exon	100816688	100816768	1000	-	.	gene_id "MSTRG.126269"; transcript_id "MSTRG.126269.69"; exon_number "26";
chr3	StringTie	exon	100817436	100817495	1000	-	.	gene_id "MSTRG.126269"; transcript_id "MSTRG.126269.69"; exon_number "27";
chr3	StringTie	exon	100818525	100818581	1000	-	.	gene_id "MSTRG.126269"; transcript_id "MSTRG.126269.69"; exon_number "28";
chr3	StringTie	exon	100820220	100820303	1000	-	.	gene_id "MSTRG.126269"; transcript_id "MSTRG.126269.69"; exon_number "29";
chr3	StringTie	exon	100821054	100821113	1000	-	.	gene_id "MSTRG.126269"; transcript_id "MSTRG.126269.69"; exon_number "30";
chr3	StringTie	exon	100822589	100822672	1000	-	.	gene_id "MSTRG.126269"; transcript_id "MSTRG.126269.69"; exon_number "31";
chr3	StringTie	exon	100823458	100823514	1000	-	.	gene_id "MSTRG.126269"; transcript_id "MSTRG.126269.69"; exon_number "32";
chr3	StringTie	exon	100824858	100824941	1000	-	.	gene_id "MSTRG.126269"; transcript_id "MSTRG.126269.69"; exon_number "33";
chr3	StringTie	exon	100825785	100825844	1000	-	.	gene_id "MSTRG.126269"; transcript_id "MSTRG.126269.69"; exon_number "34";
chr3	StringTie	exon	100828393	100828452	1000	-	.	gene_id "MSTRG.126269"; transcript_id "MSTRG.126269.69"; exon_number "35";
chr3	StringTie	exon	100830578	100830634	1000	-	.	gene_id "MSTRG.126269"; transcript_id "MSTRG.126269.69"; exon_number "36";
chr3	StringTie	exon	100832264	100832350	1000	-	.	gene_id "MSTRG.126269"; transcript_id "MSTRG.126269.69"; exon_number "37";
chr3	StringTie	exon	100833125	100833157	1000	-	.	gene_id "MSTRG.126269"; transcript_id "MSTRG.126269.69"; exon_number "38";
chr3	StringTie	exon	100834684	100834773	1000	-	.	gene_id "MSTRG.126269"; transcript_id "MSTRG.126269.69"; exon_number "39";
chr3	StringTie	exon	100835601	100835660	1000	-	.	gene_id "MSTRG.126269"; transcript_id "MSTRG.126269.69"; exon_number "40";
chr3	StringTie	exon	100837124	100837171	1000	-	.	gene_id "MSTRG.126269"; transcript_id "MSTRG.126269.69"; exon_number "41";
chr3	StringTie	exon	100838210	100838284	1000	-	.	gene_id "MSTRG.126269"; transcript_id "MSTRG.126269.69"; exon_number "42";
chr3	StringTie	exon	100838402	100838464	1000	-	.	gene_id "MSTRG.126269"; transcript_id "MSTRG.126269.69"; exon_number "43";
chr3	StringTie	exon	100839569	100839616	1000	-	.	gene_id "MSTRG.126269"; transcript_id "MSTRG.126269.69"; exon_number "44";
chr3	StringTie	exon	100840072	100840164	1000	-	.	gene_id "MSTRG.126269"; transcript_id "MSTRG.126269.69"; exon_number "45";
chr3	StringTie	exon	100840820	100840858	1000	-	.	gene_id "MSTRG.126269"; transcript_id "MSTRG.126269.69"; exon_number "46";
chr3	StringTie	exon	100841998	100842039	1000	-	.	gene_id "MSTRG.126269"; transcript_id "MSTRG.126269.69"; exon_number "47";
chr3	StringTie	exon	100846372	100846446	1000	-	.	gene_id "MSTRG.126269"; transcript_id "MSTRG.126269.69"; exon_number "48";
chr3	StringTie	exon	100847602	100847673	1000	-	.	gene_id "MSTRG.126269"; transcript_id "MSTRG.126269.69"; exon_number "49";
chr3	StringTie	exon	100848801	100848875	1000	-	.	gene_id "MSTRG.126269"; transcript_id "MSTRG.126269.69"; exon_number "50";
chr3	StringTie	exon	100850045	100850119	1000	-	.	gene_id "MSTRG.126269"; transcript_id "MSTRG.126269.69"; exon_number "51";
chr3	StringTie	exon	100850660	100850734	1000	-	.	gene_id "MSTRG.126269"; transcript_id "MSTRG.126269.69"; exon_number "52";
chr3	StringTie	exon	100851875	100851940	1000	-	.	gene_id "MSTRG.126269"; transcript_id "MSTRG.126269.69"; exon_number "53";
chr3	StringTie	exon	100862311	100862385	1000	-	.	gene_id "MSTRG.126269"; transcript_id "MSTRG.126269.69"; exon_number "54";
chr3	StringTie	exon	100864833	100864907	1000	-	.	gene_id "MSTRG.126269"; transcript_id "MSTRG.126269.69"; exon_number "55";
chr3	StringTie	exon	100866879	100866956	1000	-	.	gene_id "MSTRG.126269"; transcript_id "MSTRG.126269.69"; exon_number "56";
chr3	StringTie	exon	100874841	100874933	1000	-	.	gene_id "MSTRG.126269"; transcript_id "MSTRG.126269.69"; exon_number "57";
chr3	StringTie	exon	100875508	100875579	1000	-	.	gene_id "MSTRG.126269"; transcript_id "MSTRG.126269.69"; exon_number "58";
chr3	StringTie	exon	100876512	100876560	1000	-	.	gene_id "MSTRG.126269"; transcript_id "MSTRG.126269.69"; exon_number "59";
chr3	StringTie	exon	100885536	100885588	1000	-	.	gene_id "MSTRG.126269"; transcript_id "MSTRG.126269.69"; exon_number "60";
chr3	StringTie	exon	100886142	100886323	1000	-	.	gene_id "MSTRG.126269"; transcript_id "MSTRG.126269.69"; exon_number "61";
chr3	StringTie	exon	100898762	100898894	1000	-	.	gene_id "MSTRG.126269"; transcript_id "MSTRG.126269.69"; exon_number "62";
chr3	StringTie	exon	100902618	100902686	1000	-	.	gene_id "MSTRG.126269"; transcript_id "MSTRG.126269.69"; exon_number "63";
chr3	StringTie	exon	100926302	100926481	1000	-	.	gene_id "MSTRG.126269"; transcript_id "MSTRG.126269.69"; exon_number "64";
chr3	StringTie	exon	100937504	100937523	1000	-	.	gene_id "MSTRG.126269"; transcript_id "MSTRG.126269.69"; exon_number "65";
chr3	StringTie	transcript	100736537	100748777	1000	-	.	gene_id "MSTRG.126269"; transcript_id "MSTRG.126269.7";
chr3	StringTie	exon	100736537	100736636	1000	-	.	gene_id "MSTRG.126269"; transcript_id "MSTRG.126269.7"; exon_number "1";
chr3	StringTie	exon	100748182	100748367	1000	-	.	gene_id "MSTRG.126269"; transcript_id "MSTRG.126269.7"; exon_number "2";
chr3	StringTie	exon	100748518	100748777	1000	-	.	gene_id "MSTRG.126269"; transcript_id "MSTRG.126269.7"; exon_number "3";
chr3	StringTie	transcript	100748963	100926481	1000	-	.	gene_id "MSTRG.126269"; transcript_id "MSTRG.126269.70";
chr3	StringTie	exon	100748963	100750610	1000	-	.	gene_id "MSTRG.126269"; transcript_id "MSTRG.126269.70"; exon_number "1";
chr3	StringTie	exon	100751552	100751674	1000	-	.	gene_id "MSTRG.126269"; transcript_id "MSTRG.126269.70"; exon_number "2";
chr3	StringTie	exon	100752787	100752948	1000	-	.	gene_id "MSTRG.126269"; transcript_id "MSTRG.126269.70"; exon_number "3";
chr3	StringTie	exon	100753819	100753848	1000	-	.	gene_id "MSTRG.126269"; transcript_id "MSTRG.126269.70"; exon_number "4";
chr3	StringTie	exon	100754612	100754691	1000	-	.	gene_id "MSTRG.126269"; transcript_id "MSTRG.126269.70"; exon_number "5";
chr3	StringTie	exon	100765841	100765949	1000	-	.	gene_id "MSTRG.126269"; transcript_id "MSTRG.126269.70"; exon_number "6";
chr3	StringTie	exon	100770743	100770952	1000	-	.	gene_id "MSTRG.126269"; transcript_id "MSTRG.126269.70"; exon_number "7";
chr3	StringTie	exon	100774605	100774673	1000	-	.	gene_id "MSTRG.126269"; transcript_id "MSTRG.126269.70"; exon_number "8";
chr3	StringTie	exon	100775207	100775335	1000	-	.	gene_id "MSTRG.126269"; transcript_id "MSTRG.126269.70"; exon_number "9";
chr3	StringTie	exon	100778284	100778376	1000	-	.	gene_id "MSTRG.126269"; transcript_id "MSTRG.126269.70"; exon_number "10";
chr3	StringTie	exon	100780132	100780209	1000	-	.	gene_id "MSTRG.126269"; transcript_id "MSTRG.126269.70"; exon_number "11";
chr3	StringTie	exon	100787728	100787802	1000	-	.	gene_id "MSTRG.126269"; transcript_id "MSTRG.126269.70"; exon_number "12";
chr3	StringTie	exon	100789454	100789516	1000	-	.	gene_id "MSTRG.126269"; transcript_id "MSTRG.126269.70"; exon_number "13";
chr3	StringTie	exon	100792691	100792768	1000	-	.	gene_id "MSTRG.126269"; transcript_id "MSTRG.126269.70"; exon_number "14";
chr3	StringTie	exon	100794923	100795003	1000	-	.	gene_id "MSTRG.126269"; transcript_id "MSTRG.126269.70"; exon_number "15";
chr3	StringTie	exon	100795804	100795851	1000	-	.	gene_id "MSTRG.126269"; transcript_id "MSTRG.126269.70"; exon_number "16";
chr3	StringTie	exon	100796409	100796468	1000	-	.	gene_id "MSTRG.126269"; transcript_id "MSTRG.126269.70"; exon_number "17";
chr3	StringTie	exon	100804792	100804866	1000	-	.	gene_id "MSTRG.126269"; transcript_id "MSTRG.126269.70"; exon_number "18";
chr3	StringTie	exon	100808161	100808235	1000	-	.	gene_id "MSTRG.126269"; transcript_id "MSTRG.126269.70"; exon_number "19";
chr3	StringTie	exon	100810412	100810477	1000	-	.	gene_id "MSTRG.126269"; transcript_id "MSTRG.126269.70"; exon_number "20";
chr3	StringTie	exon	100811230	100811277	1000	-	.	gene_id "MSTRG.126269"; transcript_id "MSTRG.126269.70"; exon_number "21";
chr3	StringTie	exon	100811728	100811799	1000	-	.	gene_id "MSTRG.126269"; transcript_id "MSTRG.126269.70"; exon_number "22";
chr3	StringTie	exon	100812467	100812523	1000	-	.	gene_id "MSTRG.126269"; transcript_id "MSTRG.126269.70"; exon_number "23";
chr3	StringTie	exon	100813661	100813735	1000	-	.	gene_id "MSTRG.126269"; transcript_id "MSTRG.126269.70"; exon_number "24";
chr3	StringTie	exon	100815912	100815971	1000	-	.	gene_id "MSTRG.126269"; transcript_id "MSTRG.126269.70"; exon_number "25";
chr3	StringTie	exon	100816688	100816768	1000	-	.	gene_id "MSTRG.126269"; transcript_id "MSTRG.126269.70"; exon_number "26";
chr3	StringTie	exon	100817436	100817495	1000	-	.	gene_id "MSTRG.126269"; transcript_id "MSTRG.126269.70"; exon_number "27";
chr3	StringTie	exon	100818525	100818581	1000	-	.	gene_id "MSTRG.126269"; transcript_id "MSTRG.126269.70"; exon_number "28";
chr3	StringTie	exon	100820220	100820303	1000	-	.	gene_id "MSTRG.126269"; transcript_id "MSTRG.126269.70"; exon_number "29";
chr3	StringTie	exon	100821054	100821113	1000	-	.	gene_id "MSTRG.126269"; transcript_id "MSTRG.126269.70"; exon_number "30";
chr3	StringTie	exon	100822589	100822672	1000	-	.	gene_id "MSTRG.126269"; transcript_id "MSTRG.126269.70"; exon_number "31";
chr3	StringTie	exon	100823458	100823514	1000	-	.	gene_id "MSTRG.126269"; transcript_id "MSTRG.126269.70"; exon_number "32";
chr3	StringTie	exon	100824858	100824941	1000	-	.	gene_id "MSTRG.126269"; transcript_id "MSTRG.126269.70"; exon_number "33";
chr3	StringTie	exon	100825785	100825844	1000	-	.	gene_id "MSTRG.126269"; transcript_id "MSTRG.126269.70"; exon_number "34";
chr3	StringTie	exon	100828393	100828452	1000	-	.	gene_id "MSTRG.126269"; transcript_id "MSTRG.126269.70"; exon_number "35";
chr3	StringTie	exon	100829581	100829664	1000	-	.	gene_id "MSTRG.126269"; transcript_id "MSTRG.126269.70"; exon_number "36";
chr3	StringTie	exon	100830578	100830634	1000	-	.	gene_id "MSTRG.126269"; transcript_id "MSTRG.126269.70"; exon_number "37";
chr3	StringTie	exon	100832264	100832350	1000	-	.	gene_id "MSTRG.126269"; transcript_id "MSTRG.126269.70"; exon_number "38";
chr3	StringTie	exon	100833125	100833157	1000	-	.	gene_id "MSTRG.126269"; transcript_id "MSTRG.126269.70"; exon_number "39";
chr3	StringTie	exon	100834684	100834773	1000	-	.	gene_id "MSTRG.126269"; transcript_id "MSTRG.126269.70"; exon_number "40";
chr3	StringTie	exon	100835601	100835660	1000	-	.	gene_id "MSTRG.126269"; transcript_id "MSTRG.126269.70"; exon_number "41";
chr3	StringTie	exon	100837124	100837171	1000	-	.	gene_id "MSTRG.126269"; transcript_id "MSTRG.126269.70"; exon_number "42";
chr3	StringTie	exon	100838210	100838284	1000	-	.	gene_id "MSTRG.126269"; transcript_id "MSTRG.126269.70"; exon_number "43";
chr3	StringTie	exon	100838402	100838464	1000	-	.	gene_id "MSTRG.126269"; transcript_id "MSTRG.126269.70"; exon_number "44";
chr3	StringTie	exon	100839569	100839616	1000	-	.	gene_id "MSTRG.126269"; transcript_id "MSTRG.126269.70"; exon_number "45";
chr3	StringTie	exon	100840072	100840164	1000	-	.	gene_id "MSTRG.126269"; transcript_id "MSTRG.126269.70"; exon_number "46";
chr3	StringTie	exon	100840820	100840858	1000	-	.	gene_id "MSTRG.126269"; transcript_id "MSTRG.126269.70"; exon_number "47";
chr3	StringTie	exon	100841998	100842039	1000	-	.	gene_id "MSTRG.126269"; transcript_id "MSTRG.126269.70"; exon_number "48";
chr3	StringTie	exon	100846372	100846446	1000	-	.	gene_id "MSTRG.126269"; transcript_id "MSTRG.126269.70"; exon_number "49";
chr3	StringTie	exon	100847602	100847673	1000	-	.	gene_id "MSTRG.126269"; transcript_id "MSTRG.126269.70"; exon_number "50";
chr3	StringTie	exon	100848801	100848875	1000	-	.	gene_id "MSTRG.126269"; transcript_id "MSTRG.126269.70"; exon_number "51";
chr3	StringTie	exon	100850045	100850119	1000	-	.	gene_id "MSTRG.126269"; transcript_id "MSTRG.126269.70"; exon_number "52";
chr3	StringTie	exon	100850660	100850734	1000	-	.	gene_id "MSTRG.126269"; transcript_id "MSTRG.126269.70"; exon_number "53";
chr3	StringTie	exon	100851875	100851940	1000	-	.	gene_id "MSTRG.126269"; transcript_id "MSTRG.126269.70"; exon_number "54";
chr3	StringTie	exon	100862311	100862385	1000	-	.	gene_id "MSTRG.126269"; transcript_id "MSTRG.126269.70"; exon_number "55";
chr3	StringTie	exon	100862838	100862909	1000	-	.	gene_id "MSTRG.126269"; transcript_id "MSTRG.126269.70"; exon_number "56";
chr3	StringTie	exon	100864833	100864907	1000	-	.	gene_id "MSTRG.126269"; transcript_id "MSTRG.126269.70"; exon_number "57";
chr3	StringTie	exon	100866879	100866956	1000	-	.	gene_id "MSTRG.126269"; transcript_id "MSTRG.126269.70"; exon_number "58";
chr3	StringTie	exon	100874841	100874933	1000	-	.	gene_id "MSTRG.126269"; transcript_id "MSTRG.126269.70"; exon_number "59";
chr3	StringTie	exon	100875508	100875579	1000	-	.	gene_id "MSTRG.126269"; transcript_id "MSTRG.126269.70"; exon_number "60";
chr3	StringTie	exon	100876512	100876560	1000	-	.	gene_id "MSTRG.126269"; transcript_id "MSTRG.126269.70"; exon_number "61";
chr3	StringTie	exon	100885536	100885588	1000	-	.	gene_id "MSTRG.126269"; transcript_id "MSTRG.126269.70"; exon_number "62";
chr3	StringTie	exon	100886142	100886323	1000	-	.	gene_id "MSTRG.126269"; transcript_id "MSTRG.126269.70"; exon_number "63";
chr3	StringTie	exon	100898762	100898894	1000	-	.	gene_id "MSTRG.126269"; transcript_id "MSTRG.126269.70"; exon_number "64";
chr3	StringTie	exon	100902618	100902686	1000	-	.	gene_id "MSTRG.126269"; transcript_id "MSTRG.126269.70"; exon_number "65";
chr3	StringTie	exon	100926302	100926481	1000	-	.	gene_id "MSTRG.126269"; transcript_id "MSTRG.126269.70"; exon_number "66";
chr3	StringTie	transcript	100748963	100945646	1000	-	.	gene_id "MSTRG.126269"; transcript_id "MSTRG.126269.71";
chr3	StringTie	exon	100748963	100750610	1000	-	.	gene_id "MSTRG.126269"; transcript_id "MSTRG.126269.71"; exon_number "1";
chr3	StringTie	exon	100751552	100751674	1000	-	.	gene_id "MSTRG.126269"; transcript_id "MSTRG.126269.71"; exon_number "2";
chr3	StringTie	exon	100752787	100752948	1000	-	.	gene_id "MSTRG.126269"; transcript_id "MSTRG.126269.71"; exon_number "3";
chr3	StringTie	exon	100753819	100753848	1000	-	.	gene_id "MSTRG.126269"; transcript_id "MSTRG.126269.71"; exon_number "4";
chr3	StringTie	exon	100754612	100754691	1000	-	.	gene_id "MSTRG.126269"; transcript_id "MSTRG.126269.71"; exon_number "5";
chr3	StringTie	exon	100765841	100765949	1000	-	.	gene_id "MSTRG.126269"; transcript_id "MSTRG.126269.71"; exon_number "6";
chr3	StringTie	exon	100770743	100770952	1000	-	.	gene_id "MSTRG.126269"; transcript_id "MSTRG.126269.71"; exon_number "7";
chr3	StringTie	exon	100774605	100774673	1000	-	.	gene_id "MSTRG.126269"; transcript_id "MSTRG.126269.71"; exon_number "8";
chr3	StringTie	exon	100775207	100775335	1000	-	.	gene_id "MSTRG.126269"; transcript_id "MSTRG.126269.71"; exon_number "9";
chr3	StringTie	exon	100778284	100778376	1000	-	.	gene_id "MSTRG.126269"; transcript_id "MSTRG.126269.71"; exon_number "10";
chr3	StringTie	exon	100780132	100780209	1000	-	.	gene_id "MSTRG.126269"; transcript_id "MSTRG.126269.71"; exon_number "11";
chr3	StringTie	exon	100787728	100787802	1000	-	.	gene_id "MSTRG.126269"; transcript_id "MSTRG.126269.71"; exon_number "12";
chr3	StringTie	exon	100789454	100789516	1000	-	.	gene_id "MSTRG.126269"; transcript_id "MSTRG.126269.71"; exon_number "13";
chr3	StringTie	exon	100792691	100792768	1000	-	.	gene_id "MSTRG.126269"; transcript_id "MSTRG.126269.71"; exon_number "14";
chr3	StringTie	exon	100794923	100795003	1000	-	.	gene_id "MSTRG.126269"; transcript_id "MSTRG.126269.71"; exon_number "15";
chr3	StringTie	exon	100796409	100796468	1000	-	.	gene_id "MSTRG.126269"; transcript_id "MSTRG.126269.71"; exon_number "16";
chr3	StringTie	exon	100804792	100804866	1000	-	.	gene_id "MSTRG.126269"; transcript_id "MSTRG.126269.71"; exon_number "17";
chr3	StringTie	exon	100808161	100808235	1000	-	.	gene_id "MSTRG.126269"; transcript_id "MSTRG.126269.71"; exon_number "18";
chr3	StringTie	exon	100810412	100810477	1000	-	.	gene_id "MSTRG.126269"; transcript_id "MSTRG.126269.71"; exon_number "19";
chr3	StringTie	exon	100811230	100811277	1000	-	.	gene_id "MSTRG.126269"; transcript_id "MSTRG.126269.71"; exon_number "20";
chr3	StringTie	exon	100811728	100811799	1000	-	.	gene_id "MSTRG.126269"; transcript_id "MSTRG.126269.71"; exon_number "21";
chr3	StringTie	exon	100812467	100812523	1000	-	.	gene_id "MSTRG.126269"; transcript_id "MSTRG.126269.71"; exon_number "22";
chr3	StringTie	exon	100813661	100813735	1000	-	.	gene_id "MSTRG.126269"; transcript_id "MSTRG.126269.71"; exon_number "23";
chr3	StringTie	exon	100815912	100815971	1000	-	.	gene_id "MSTRG.126269"; transcript_id "MSTRG.126269.71"; exon_number "24";
chr3	StringTie	exon	100816688	100816768	1000	-	.	gene_id "MSTRG.126269"; transcript_id "MSTRG.126269.71"; exon_number "25";
chr3	StringTie	exon	100817436	100817495	1000	-	.	gene_id "MSTRG.126269"; transcript_id "MSTRG.126269.71"; exon_number "26";
chr3	StringTie	exon	100818525	100818581	1000	-	.	gene_id "MSTRG.126269"; transcript_id "MSTRG.126269.71"; exon_number "27";
chr3	StringTie	exon	100820220	100820303	1000	-	.	gene_id "MSTRG.126269"; transcript_id "MSTRG.126269.71"; exon_number "28";
chr3	StringTie	exon	100821054	100821113	1000	-	.	gene_id "MSTRG.126269"; transcript_id "MSTRG.126269.71"; exon_number "29";
chr3	StringTie	exon	100822589	100822672	1000	-	.	gene_id "MSTRG.126269"; transcript_id "MSTRG.126269.71"; exon_number "30";
chr3	StringTie	exon	100823458	100823514	1000	-	.	gene_id "MSTRG.126269"; transcript_id "MSTRG.126269.71"; exon_number "31";
chr3	StringTie	exon	100824858	100824941	1000	-	.	gene_id "MSTRG.126269"; transcript_id "MSTRG.126269.71"; exon_number "32";
chr3	StringTie	exon	100828393	100828452	1000	-	.	gene_id "MSTRG.126269"; transcript_id "MSTRG.126269.71"; exon_number "33";
chr3	StringTie	exon	100829581	100829664	1000	-	.	gene_id "MSTRG.126269"; transcript_id "MSTRG.126269.71"; exon_number "34";
chr3	StringTie	exon	100830578	100830634	1000	-	.	gene_id "MSTRG.126269"; transcript_id "MSTRG.126269.71"; exon_number "35";
chr3	StringTie	exon	100832264	100832350	1000	-	.	gene_id "MSTRG.126269"; transcript_id "MSTRG.126269.71"; exon_number "36";
chr3	StringTie	exon	100833125	100833157	1000	-	.	gene_id "MSTRG.126269"; transcript_id "MSTRG.126269.71"; exon_number "37";
chr3	StringTie	exon	100834684	100834773	1000	-	.	gene_id "MSTRG.126269"; transcript_id "MSTRG.126269.71"; exon_number "38";
chr3	StringTie	exon	100835601	100835660	1000	-	.	gene_id "MSTRG.126269"; transcript_id "MSTRG.126269.71"; exon_number "39";
chr3	StringTie	exon	100837124	100837171	1000	-	.	gene_id "MSTRG.126269"; transcript_id "MSTRG.126269.71"; exon_number "40";
chr3	StringTie	exon	100838210	100838284	1000	-	.	gene_id "MSTRG.126269"; transcript_id "MSTRG.126269.71"; exon_number "41";
chr3	StringTie	exon	100838402	100838464	1000	-	.	gene_id "MSTRG.126269"; transcript_id "MSTRG.126269.71"; exon_number "42";
chr3	StringTie	exon	100839569	100839616	1000	-	.	gene_id "MSTRG.126269"; transcript_id "MSTRG.126269.71"; exon_number "43";
chr3	StringTie	exon	100840072	100840164	1000	-	.	gene_id "MSTRG.126269"; transcript_id "MSTRG.126269.71"; exon_number "44";
chr3	StringTie	exon	100840820	100840858	1000	-	.	gene_id "MSTRG.126269"; transcript_id "MSTRG.126269.71"; exon_number "45";
chr3	StringTie	exon	100841998	100842039	1000	-	.	gene_id "MSTRG.126269"; transcript_id "MSTRG.126269.71"; exon_number "46";
chr3	StringTie	exon	100846372	100846446	1000	-	.	gene_id "MSTRG.126269"; transcript_id "MSTRG.126269.71"; exon_number "47";
chr3	StringTie	exon	100847602	100847673	1000	-	.	gene_id "MSTRG.126269"; transcript_id "MSTRG.126269.71"; exon_number "48";
chr3	StringTie	exon	100848801	100848875	1000	-	.	gene_id "MSTRG.126269"; transcript_id "MSTRG.126269.71"; exon_number "49";
chr3	StringTie	exon	100850045	100850119	1000	-	.	gene_id "MSTRG.126269"; transcript_id "MSTRG.126269.71"; exon_number "50";
chr3	StringTie	exon	100850660	100850734	1000	-	.	gene_id "MSTRG.126269"; transcript_id "MSTRG.126269.71"; exon_number "51";
chr3	StringTie	exon	100851875	100851940	1000	-	.	gene_id "MSTRG.126269"; transcript_id "MSTRG.126269.71"; exon_number "52";
chr3	StringTie	exon	100862311	100862385	1000	-	.	gene_id "MSTRG.126269"; transcript_id "MSTRG.126269.71"; exon_number "53";
chr3	StringTie	exon	100862838	100862909	1000	-	.	gene_id "MSTRG.126269"; transcript_id "MSTRG.126269.71"; exon_number "54";
chr3	StringTie	exon	100864002	100864076	1000	-	.	gene_id "MSTRG.126269"; transcript_id "MSTRG.126269.71"; exon_number "55";
chr3	StringTie	exon	100864833	100864907	1000	-	.	gene_id "MSTRG.126269"; transcript_id "MSTRG.126269.71"; exon_number "56";
chr3	StringTie	exon	100866879	100866956	1000	-	.	gene_id "MSTRG.126269"; transcript_id "MSTRG.126269.71"; exon_number "57";
chr3	StringTie	exon	100874841	100874933	1000	-	.	gene_id "MSTRG.126269"; transcript_id "MSTRG.126269.71"; exon_number "58";
chr3	StringTie	exon	100875508	100875579	1000	-	.	gene_id "MSTRG.126269"; transcript_id "MSTRG.126269.71"; exon_number "59";
chr3	StringTie	exon	100876512	100876560	1000	-	.	gene_id "MSTRG.126269"; transcript_id "MSTRG.126269.71"; exon_number "60";
chr3	StringTie	exon	100885536	100885588	1000	-	.	gene_id "MSTRG.126269"; transcript_id "MSTRG.126269.71"; exon_number "61";
chr3	StringTie	exon	100886142	100886323	1000	-	.	gene_id "MSTRG.126269"; transcript_id "MSTRG.126269.71"; exon_number "62";
chr3	StringTie	exon	100898762	100898894	1000	-	.	gene_id "MSTRG.126269"; transcript_id "MSTRG.126269.71"; exon_number "63";
chr3	StringTie	exon	100902618	100902686	1000	-	.	gene_id "MSTRG.126269"; transcript_id "MSTRG.126269.71"; exon_number "64";
chr3	StringTie	exon	100926302	100926481	1000	-	.	gene_id "MSTRG.126269"; transcript_id "MSTRG.126269.71"; exon_number "65";
chr3	StringTie	exon	100945580	100945646	1000	-	.	gene_id "MSTRG.126269"; transcript_id "MSTRG.126269.71"; exon_number "66";
chr3	StringTie	transcript	100748964	100993421	1000	-	.	gene_id "MSTRG.126269"; transcript_id "MSTRG.126269.72";
chr3	StringTie	exon	100748964	100750610	1000	-	.	gene_id "MSTRG.126269"; transcript_id "MSTRG.126269.72"; exon_number "1";
chr3	StringTie	exon	100751552	100751674	1000	-	.	gene_id "MSTRG.126269"; transcript_id "MSTRG.126269.72"; exon_number "2";
chr3	StringTie	exon	100752787	100752948	1000	-	.	gene_id "MSTRG.126269"; transcript_id "MSTRG.126269.72"; exon_number "3";
chr3	StringTie	exon	100753819	100753848	1000	-	.	gene_id "MSTRG.126269"; transcript_id "MSTRG.126269.72"; exon_number "4";
chr3	StringTie	exon	100754612	100754691	1000	-	.	gene_id "MSTRG.126269"; transcript_id "MSTRG.126269.72"; exon_number "5";
chr3	StringTie	exon	100765841	100765949	1000	-	.	gene_id "MSTRG.126269"; transcript_id "MSTRG.126269.72"; exon_number "6";
chr3	StringTie	exon	100770743	100770952	1000	-	.	gene_id "MSTRG.126269"; transcript_id "MSTRG.126269.72"; exon_number "7";
chr3	StringTie	exon	100774605	100774673	1000	-	.	gene_id "MSTRG.126269"; transcript_id "MSTRG.126269.72"; exon_number "8";
chr3	StringTie	exon	100775207	100775335	1000	-	.	gene_id "MSTRG.126269"; transcript_id "MSTRG.126269.72"; exon_number "9";
chr3	StringTie	exon	100778284	100778376	1000	-	.	gene_id "MSTRG.126269"; transcript_id "MSTRG.126269.72"; exon_number "10";
chr3	StringTie	exon	100780132	100780209	1000	-	.	gene_id "MSTRG.126269"; transcript_id "MSTRG.126269.72"; exon_number "11";
chr3	StringTie	exon	100787728	100787802	1000	-	.	gene_id "MSTRG.126269"; transcript_id "MSTRG.126269.72"; exon_number "12";
chr3	StringTie	exon	100789454	100789516	1000	-	.	gene_id "MSTRG.126269"; transcript_id "MSTRG.126269.72"; exon_number "13";
chr3	StringTie	exon	100792691	100792768	1000	-	.	gene_id "MSTRG.126269"; transcript_id "MSTRG.126269.72"; exon_number "14";
chr3	StringTie	exon	100794923	100795003	1000	-	.	gene_id "MSTRG.126269"; transcript_id "MSTRG.126269.72"; exon_number "15";
chr3	StringTie	exon	100796409	100796468	1000	-	.	gene_id "MSTRG.126269"; transcript_id "MSTRG.126269.72"; exon_number "16";
chr3	StringTie	exon	100804792	100804866	1000	-	.	gene_id "MSTRG.126269"; transcript_id "MSTRG.126269.72"; exon_number "17";
chr3	StringTie	exon	100808161	100808235	1000	-	.	gene_id "MSTRG.126269"; transcript_id "MSTRG.126269.72"; exon_number "18";
chr3	StringTie	exon	100832264	100832350	1000	-	.	gene_id "MSTRG.126269"; transcript_id "MSTRG.126269.72"; exon_number "19";
chr3	StringTie	exon	100833125	100833157	1000	-	.	gene_id "MSTRG.126269"; transcript_id "MSTRG.126269.72"; exon_number "20";
chr3	StringTie	exon	100834684	100834773	1000	-	.	gene_id "MSTRG.126269"; transcript_id "MSTRG.126269.72"; exon_number "21";
chr3	StringTie	exon	100835601	100835660	1000	-	.	gene_id "MSTRG.126269"; transcript_id "MSTRG.126269.72"; exon_number "22";
chr3	StringTie	exon	100837124	100837171	1000	-	.	gene_id "MSTRG.126269"; transcript_id "MSTRG.126269.72"; exon_number "23";
chr3	StringTie	exon	100838210	100838284	1000	-	.	gene_id "MSTRG.126269"; transcript_id "MSTRG.126269.72"; exon_number "24";
chr3	StringTie	exon	100838402	100838464	1000	-	.	gene_id "MSTRG.126269"; transcript_id "MSTRG.126269.72"; exon_number "25";
chr3	StringTie	exon	100839569	100839616	1000	-	.	gene_id "MSTRG.126269"; transcript_id "MSTRG.126269.72"; exon_number "26";
chr3	StringTie	exon	100840072	100840164	1000	-	.	gene_id "MSTRG.126269"; transcript_id "MSTRG.126269.72"; exon_number "27";
chr3	StringTie	exon	100840820	100840858	1000	-	.	gene_id "MSTRG.126269"; transcript_id "MSTRG.126269.72"; exon_number "28";
chr3	StringTie	exon	100846372	100846446	1000	-	.	gene_id "MSTRG.126269"; transcript_id "MSTRG.126269.72"; exon_number "29";
chr3	StringTie	exon	100847602	100847673	1000	-	.	gene_id "MSTRG.126269"; transcript_id "MSTRG.126269.72"; exon_number "30";
chr3	StringTie	exon	100848801	100848875	1000	-	.	gene_id "MSTRG.126269"; transcript_id "MSTRG.126269.72"; exon_number "31";
chr3	StringTie	exon	100850045	100850119	1000	-	.	gene_id "MSTRG.126269"; transcript_id "MSTRG.126269.72"; exon_number "32";
chr3	StringTie	exon	100850660	100850734	1000	-	.	gene_id "MSTRG.126269"; transcript_id "MSTRG.126269.72"; exon_number "33";
chr3	StringTie	exon	100851875	100851940	1000	-	.	gene_id "MSTRG.126269"; transcript_id "MSTRG.126269.72"; exon_number "34";
chr3	StringTie	exon	100862311	100862385	1000	-	.	gene_id "MSTRG.126269"; transcript_id "MSTRG.126269.72"; exon_number "35";
chr3	StringTie	exon	100864833	100864907	1000	-	.	gene_id "MSTRG.126269"; transcript_id "MSTRG.126269.72"; exon_number "36";
chr3	StringTie	exon	100866879	100866956	1000	-	.	gene_id "MSTRG.126269"; transcript_id "MSTRG.126269.72"; exon_number "37";
chr3	StringTie	exon	100874841	100874933	1000	-	.	gene_id "MSTRG.126269"; transcript_id "MSTRG.126269.72"; exon_number "38";
chr3	StringTie	exon	100875508	100875579	1000	-	.	gene_id "MSTRG.126269"; transcript_id "MSTRG.126269.72"; exon_number "39";
chr3	StringTie	exon	100876512	100876560	1000	-	.	gene_id "MSTRG.126269"; transcript_id "MSTRG.126269.72"; exon_number "40";
chr3	StringTie	exon	100885536	100885588	1000	-	.	gene_id "MSTRG.126269"; transcript_id "MSTRG.126269.72"; exon_number "41";
chr3	StringTie	exon	100886142	100886323	1000	-	.	gene_id "MSTRG.126269"; transcript_id "MSTRG.126269.72"; exon_number "42";
chr3	StringTie	exon	100898762	100898894	1000	-	.	gene_id "MSTRG.126269"; transcript_id "MSTRG.126269.72"; exon_number "43";
chr3	StringTie	exon	100902618	100902686	1000	-	.	gene_id "MSTRG.126269"; transcript_id "MSTRG.126269.72"; exon_number "44";
chr3	StringTie	exon	100926302	100926481	1000	-	.	gene_id "MSTRG.126269"; transcript_id "MSTRG.126269.72"; exon_number "45";
chr3	StringTie	exon	100945580	100945676	1000	-	.	gene_id "MSTRG.126269"; transcript_id "MSTRG.126269.72"; exon_number "46";
chr3	StringTie	exon	100993306	100993421	1000	-	.	gene_id "MSTRG.126269"; transcript_id "MSTRG.126269.72"; exon_number "47";
chr3	StringTie	transcript	100748964	100945630	1000	-	.	gene_id "MSTRG.126269"; transcript_id "MSTRG.126269.73";
chr3	StringTie	exon	100748964	100750610	1000	-	.	gene_id "MSTRG.126269"; transcript_id "MSTRG.126269.73"; exon_number "1";
chr3	StringTie	exon	100751552	100751674	1000	-	.	gene_id "MSTRG.126269"; transcript_id "MSTRG.126269.73"; exon_number "2";
chr3	StringTie	exon	100752787	100752948	1000	-	.	gene_id "MSTRG.126269"; transcript_id "MSTRG.126269.73"; exon_number "3";
chr3	StringTie	exon	100753819	100753848	1000	-	.	gene_id "MSTRG.126269"; transcript_id "MSTRG.126269.73"; exon_number "4";
chr3	StringTie	exon	100754612	100754691	1000	-	.	gene_id "MSTRG.126269"; transcript_id "MSTRG.126269.73"; exon_number "5";
chr3	StringTie	exon	100765841	100765949	1000	-	.	gene_id "MSTRG.126269"; transcript_id "MSTRG.126269.73"; exon_number "6";
chr3	StringTie	exon	100770743	100770952	1000	-	.	gene_id "MSTRG.126269"; transcript_id "MSTRG.126269.73"; exon_number "7";
chr3	StringTie	exon	100774605	100774673	1000	-	.	gene_id "MSTRG.126269"; transcript_id "MSTRG.126269.73"; exon_number "8";
chr3	StringTie	exon	100775207	100775335	1000	-	.	gene_id "MSTRG.126269"; transcript_id "MSTRG.126269.73"; exon_number "9";
chr3	StringTie	exon	100778284	100778376	1000	-	.	gene_id "MSTRG.126269"; transcript_id "MSTRG.126269.73"; exon_number "10";
chr3	StringTie	exon	100780132	100780209	1000	-	.	gene_id "MSTRG.126269"; transcript_id "MSTRG.126269.73"; exon_number "11";
chr3	StringTie	exon	100787728	100787802	1000	-	.	gene_id "MSTRG.126269"; transcript_id "MSTRG.126269.73"; exon_number "12";
chr3	StringTie	exon	100789454	100789516	1000	-	.	gene_id "MSTRG.126269"; transcript_id "MSTRG.126269.73"; exon_number "13";
chr3	StringTie	exon	100792691	100792768	1000	-	.	gene_id "MSTRG.126269"; transcript_id "MSTRG.126269.73"; exon_number "14";
chr3	StringTie	exon	100794923	100795003	1000	-	.	gene_id "MSTRG.126269"; transcript_id "MSTRG.126269.73"; exon_number "15";
chr3	StringTie	exon	100796409	100796468	1000	-	.	gene_id "MSTRG.126269"; transcript_id "MSTRG.126269.73"; exon_number "16";
chr3	StringTie	exon	100804792	100804866	1000	-	.	gene_id "MSTRG.126269"; transcript_id "MSTRG.126269.73"; exon_number "17";
chr3	StringTie	exon	100808161	100808235	1000	-	.	gene_id "MSTRG.126269"; transcript_id "MSTRG.126269.73"; exon_number "18";
chr3	StringTie	exon	100832264	100832350	1000	-	.	gene_id "MSTRG.126269"; transcript_id "MSTRG.126269.73"; exon_number "19";
chr3	StringTie	exon	100833125	100833157	1000	-	.	gene_id "MSTRG.126269"; transcript_id "MSTRG.126269.73"; exon_number "20";
chr3	StringTie	exon	100834684	100834773	1000	-	.	gene_id "MSTRG.126269"; transcript_id "MSTRG.126269.73"; exon_number "21";
chr3	StringTie	exon	100835601	100835660	1000	-	.	gene_id "MSTRG.126269"; transcript_id "MSTRG.126269.73"; exon_number "22";
chr3	StringTie	exon	100837124	100837171	1000	-	.	gene_id "MSTRG.126269"; transcript_id "MSTRG.126269.73"; exon_number "23";
chr3	StringTie	exon	100838402	100838464	1000	-	.	gene_id "MSTRG.126269"; transcript_id "MSTRG.126269.73"; exon_number "24";
chr3	StringTie	exon	100839569	100839616	1000	-	.	gene_id "MSTRG.126269"; transcript_id "MSTRG.126269.73"; exon_number "25";
chr3	StringTie	exon	100840072	100840164	1000	-	.	gene_id "MSTRG.126269"; transcript_id "MSTRG.126269.73"; exon_number "26";
chr3	StringTie	exon	100840820	100840858	1000	-	.	gene_id "MSTRG.126269"; transcript_id "MSTRG.126269.73"; exon_number "27";
chr3	StringTie	exon	100841998	100842039	1000	-	.	gene_id "MSTRG.126269"; transcript_id "MSTRG.126269.73"; exon_number "28";
chr3	StringTie	exon	100846372	100846446	1000	-	.	gene_id "MSTRG.126269"; transcript_id "MSTRG.126269.73"; exon_number "29";
chr3	StringTie	exon	100847602	100847673	1000	-	.	gene_id "MSTRG.126269"; transcript_id "MSTRG.126269.73"; exon_number "30";
chr3	StringTie	exon	100848801	100848875	1000	-	.	gene_id "MSTRG.126269"; transcript_id "MSTRG.126269.73"; exon_number "31";
chr3	StringTie	exon	100850045	100850119	1000	-	.	gene_id "MSTRG.126269"; transcript_id "MSTRG.126269.73"; exon_number "32";
chr3	StringTie	exon	100850660	100850734	1000	-	.	gene_id "MSTRG.126269"; transcript_id "MSTRG.126269.73"; exon_number "33";
chr3	StringTie	exon	100851875	100851940	1000	-	.	gene_id "MSTRG.126269"; transcript_id "MSTRG.126269.73"; exon_number "34";
chr3	StringTie	exon	100862311	100862385	1000	-	.	gene_id "MSTRG.126269"; transcript_id "MSTRG.126269.73"; exon_number "35";
chr3	StringTie	exon	100864833	100864907	1000	-	.	gene_id "MSTRG.126269"; transcript_id "MSTRG.126269.73"; exon_number "36";
chr3	StringTie	exon	100866879	100866956	1000	-	.	gene_id "MSTRG.126269"; transcript_id "MSTRG.126269.73"; exon_number "37";
chr3	StringTie	exon	100874841	100874933	1000	-	.	gene_id "MSTRG.126269"; transcript_id "MSTRG.126269.73"; exon_number "38";
chr3	StringTie	exon	100875508	100875579	1000	-	.	gene_id "MSTRG.126269"; transcript_id "MSTRG.126269.73"; exon_number "39";
chr3	StringTie	exon	100876512	100876560	1000	-	.	gene_id "MSTRG.126269"; transcript_id "MSTRG.126269.73"; exon_number "40";
chr3	StringTie	exon	100885536	100885588	1000	-	.	gene_id "MSTRG.126269"; transcript_id "MSTRG.126269.73"; exon_number "41";
chr3	StringTie	exon	100886142	100886323	1000	-	.	gene_id "MSTRG.126269"; transcript_id "MSTRG.126269.73"; exon_number "42";
chr3	StringTie	exon	100898762	100898894	1000	-	.	gene_id "MSTRG.126269"; transcript_id "MSTRG.126269.73"; exon_number "43";
chr3	StringTie	exon	100902618	100902686	1000	-	.	gene_id "MSTRG.126269"; transcript_id "MSTRG.126269.73"; exon_number "44";
chr3	StringTie	exon	100926302	100926481	1000	-	.	gene_id "MSTRG.126269"; transcript_id "MSTRG.126269.73"; exon_number "45";
chr3	StringTie	exon	100945580	100945630	1000	-	.	gene_id "MSTRG.126269"; transcript_id "MSTRG.126269.73"; exon_number "46";
chr3	StringTie	transcript	100748964	100945675	1000	-	.	gene_id "MSTRG.126269"; transcript_id "MSTRG.126269.74";
chr3	StringTie	exon	100748964	100750610	1000	-	.	gene_id "MSTRG.126269"; transcript_id "MSTRG.126269.74"; exon_number "1";
chr3	StringTie	exon	100751552	100751674	1000	-	.	gene_id "MSTRG.126269"; transcript_id "MSTRG.126269.74"; exon_number "2";
chr3	StringTie	exon	100752787	100752948	1000	-	.	gene_id "MSTRG.126269"; transcript_id "MSTRG.126269.74"; exon_number "3";
chr3	StringTie	exon	100753819	100753848	1000	-	.	gene_id "MSTRG.126269"; transcript_id "MSTRG.126269.74"; exon_number "4";
chr3	StringTie	exon	100754612	100754691	1000	-	.	gene_id "MSTRG.126269"; transcript_id "MSTRG.126269.74"; exon_number "5";
chr3	StringTie	exon	100765841	100765949	1000	-	.	gene_id "MSTRG.126269"; transcript_id "MSTRG.126269.74"; exon_number "6";
chr3	StringTie	exon	100770743	100770952	1000	-	.	gene_id "MSTRG.126269"; transcript_id "MSTRG.126269.74"; exon_number "7";
chr3	StringTie	exon	100774605	100774673	1000	-	.	gene_id "MSTRG.126269"; transcript_id "MSTRG.126269.74"; exon_number "8";
chr3	StringTie	exon	100775207	100775335	1000	-	.	gene_id "MSTRG.126269"; transcript_id "MSTRG.126269.74"; exon_number "9";
chr3	StringTie	exon	100778284	100778376	1000	-	.	gene_id "MSTRG.126269"; transcript_id "MSTRG.126269.74"; exon_number "10";
chr3	StringTie	exon	100780132	100780209	1000	-	.	gene_id "MSTRG.126269"; transcript_id "MSTRG.126269.74"; exon_number "11";
chr3	StringTie	exon	100787728	100787802	1000	-	.	gene_id "MSTRG.126269"; transcript_id "MSTRG.126269.74"; exon_number "12";
chr3	StringTie	exon	100789454	100789516	1000	-	.	gene_id "MSTRG.126269"; transcript_id "MSTRG.126269.74"; exon_number "13";
chr3	StringTie	exon	100792691	100792768	1000	-	.	gene_id "MSTRG.126269"; transcript_id "MSTRG.126269.74"; exon_number "14";
chr3	StringTie	exon	100794923	100795003	1000	-	.	gene_id "MSTRG.126269"; transcript_id "MSTRG.126269.74"; exon_number "15";
chr3	StringTie	exon	100796409	100796468	1000	-	.	gene_id "MSTRG.126269"; transcript_id "MSTRG.126269.74"; exon_number "16";
chr3	StringTie	exon	100804792	100804866	1000	-	.	gene_id "MSTRG.126269"; transcript_id "MSTRG.126269.74"; exon_number "17";
chr3	StringTie	exon	100808161	100808235	1000	-	.	gene_id "MSTRG.126269"; transcript_id "MSTRG.126269.74"; exon_number "18";
chr3	StringTie	exon	100810412	100810477	1000	-	.	gene_id "MSTRG.126269"; transcript_id "MSTRG.126269.74"; exon_number "19";
chr3	StringTie	exon	100811230	100811277	1000	-	.	gene_id "MSTRG.126269"; transcript_id "MSTRG.126269.74"; exon_number "20";
chr3	StringTie	exon	100811728	100811799	1000	-	.	gene_id "MSTRG.126269"; transcript_id "MSTRG.126269.74"; exon_number "21";
chr3	StringTie	exon	100812467	100812523	1000	-	.	gene_id "MSTRG.126269"; transcript_id "MSTRG.126269.74"; exon_number "22";
chr3	StringTie	exon	100813661	100813735	1000	-	.	gene_id "MSTRG.126269"; transcript_id "MSTRG.126269.74"; exon_number "23";
chr3	StringTie	exon	100815912	100815971	1000	-	.	gene_id "MSTRG.126269"; transcript_id "MSTRG.126269.74"; exon_number "24";
chr3	StringTie	exon	100816688	100816768	1000	-	.	gene_id "MSTRG.126269"; transcript_id "MSTRG.126269.74"; exon_number "25";
chr3	StringTie	exon	100817436	100817495	1000	-	.	gene_id "MSTRG.126269"; transcript_id "MSTRG.126269.74"; exon_number "26";
chr3	StringTie	exon	100818525	100818581	1000	-	.	gene_id "MSTRG.126269"; transcript_id "MSTRG.126269.74"; exon_number "27";
chr3	StringTie	exon	100820220	100820303	1000	-	.	gene_id "MSTRG.126269"; transcript_id "MSTRG.126269.74"; exon_number "28";
chr3	StringTie	exon	100821054	100821113	1000	-	.	gene_id "MSTRG.126269"; transcript_id "MSTRG.126269.74"; exon_number "29";
chr3	StringTie	exon	100822589	100822672	1000	-	.	gene_id "MSTRG.126269"; transcript_id "MSTRG.126269.74"; exon_number "30";
chr3	StringTie	exon	100823458	100823514	1000	-	.	gene_id "MSTRG.126269"; transcript_id "MSTRG.126269.74"; exon_number "31";
chr3	StringTie	exon	100824858	100824941	1000	-	.	gene_id "MSTRG.126269"; transcript_id "MSTRG.126269.74"; exon_number "32";
chr3	StringTie	exon	100825785	100825844	1000	-	.	gene_id "MSTRG.126269"; transcript_id "MSTRG.126269.74"; exon_number "33";
chr3	StringTie	exon	100828393	100828452	1000	-	.	gene_id "MSTRG.126269"; transcript_id "MSTRG.126269.74"; exon_number "34";
chr3	StringTie	exon	100829581	100829664	1000	-	.	gene_id "MSTRG.126269"; transcript_id "MSTRG.126269.74"; exon_number "35";
chr3	StringTie	exon	100830578	100830634	1000	-	.	gene_id "MSTRG.126269"; transcript_id "MSTRG.126269.74"; exon_number "36";
chr3	StringTie	exon	100832264	100832350	1000	-	.	gene_id "MSTRG.126269"; transcript_id "MSTRG.126269.74"; exon_number "37";
chr3	StringTie	exon	100833125	100833157	1000	-	.	gene_id "MSTRG.126269"; transcript_id "MSTRG.126269.74"; exon_number "38";
chr3	StringTie	exon	100834684	100834773	1000	-	.	gene_id "MSTRG.126269"; transcript_id "MSTRG.126269.74"; exon_number "39";
chr3	StringTie	exon	100835601	100835660	1000	-	.	gene_id "MSTRG.126269"; transcript_id "MSTRG.126269.74"; exon_number "40";
chr3	StringTie	exon	100837124	100837171	1000	-	.	gene_id "MSTRG.126269"; transcript_id "MSTRG.126269.74"; exon_number "41";
chr3	StringTie	exon	100838402	100838464	1000	-	.	gene_id "MSTRG.126269"; transcript_id "MSTRG.126269.74"; exon_number "42";
chr3	StringTie	exon	100839569	100839616	1000	-	.	gene_id "MSTRG.126269"; transcript_id "MSTRG.126269.74"; exon_number "43";
chr3	StringTie	exon	100840072	100840164	1000	-	.	gene_id "MSTRG.126269"; transcript_id "MSTRG.126269.74"; exon_number "44";
chr3	StringTie	exon	100840820	100840858	1000	-	.	gene_id "MSTRG.126269"; transcript_id "MSTRG.126269.74"; exon_number "45";
chr3	StringTie	exon	100841998	100842039	1000	-	.	gene_id "MSTRG.126269"; transcript_id "MSTRG.126269.74"; exon_number "46";
chr3	StringTie	exon	100846372	100846446	1000	-	.	gene_id "MSTRG.126269"; transcript_id "MSTRG.126269.74"; exon_number "47";
chr3	StringTie	exon	100847602	100847673	1000	-	.	gene_id "MSTRG.126269"; transcript_id "MSTRG.126269.74"; exon_number "48";
chr3	StringTie	exon	100848801	100848875	1000	-	.	gene_id "MSTRG.126269"; transcript_id "MSTRG.126269.74"; exon_number "49";
chr3	StringTie	exon	100850045	100850119	1000	-	.	gene_id "MSTRG.126269"; transcript_id "MSTRG.126269.74"; exon_number "50";
chr3	StringTie	exon	100850660	100850734	1000	-	.	gene_id "MSTRG.126269"; transcript_id "MSTRG.126269.74"; exon_number "51";
chr3	StringTie	exon	100851875	100851940	1000	-	.	gene_id "MSTRG.126269"; transcript_id "MSTRG.126269.74"; exon_number "52";
chr3	StringTie	exon	100862311	100862385	1000	-	.	gene_id "MSTRG.126269"; transcript_id "MSTRG.126269.74"; exon_number "53";
chr3	StringTie	exon	100864833	100864907	1000	-	.	gene_id "MSTRG.126269"; transcript_id "MSTRG.126269.74"; exon_number "54";
chr3	StringTie	exon	100866879	100866956	1000	-	.	gene_id "MSTRG.126269"; transcript_id "MSTRG.126269.74"; exon_number "55";
chr3	StringTie	exon	100874841	100874933	1000	-	.	gene_id "MSTRG.126269"; transcript_id "MSTRG.126269.74"; exon_number "56";
chr3	StringTie	exon	100875508	100875579	1000	-	.	gene_id "MSTRG.126269"; transcript_id "MSTRG.126269.74"; exon_number "57";
chr3	StringTie	exon	100876512	100876560	1000	-	.	gene_id "MSTRG.126269"; transcript_id "MSTRG.126269.74"; exon_number "58";
chr3	StringTie	exon	100885536	100885588	1000	-	.	gene_id "MSTRG.126269"; transcript_id "MSTRG.126269.74"; exon_number "59";
chr3	StringTie	exon	100886142	100886323	1000	-	.	gene_id "MSTRG.126269"; transcript_id "MSTRG.126269.74"; exon_number "60";
chr3	StringTie	exon	100898762	100898894	1000	-	.	gene_id "MSTRG.126269"; transcript_id "MSTRG.126269.74"; exon_number "61";
chr3	StringTie	exon	100902618	100902686	1000	-	.	gene_id "MSTRG.126269"; transcript_id "MSTRG.126269.74"; exon_number "62";
chr3	StringTie	exon	100926302	100926481	1000	-	.	gene_id "MSTRG.126269"; transcript_id "MSTRG.126269.74"; exon_number "63";
chr3	StringTie	exon	100945580	100945675	1000	-	.	gene_id "MSTRG.126269"; transcript_id "MSTRG.126269.74"; exon_number "64";
chr3	StringTie	transcript	100748964	100993513	1000	-	.	gene_id "MSTRG.126269"; transcript_id "MSTRG.126269.75";
chr3	StringTie	exon	100748964	100750610	1000	-	.	gene_id "MSTRG.126269"; transcript_id "MSTRG.126269.75"; exon_number "1";
chr3	StringTie	exon	100751552	100751674	1000	-	.	gene_id "MSTRG.126269"; transcript_id "MSTRG.126269.75"; exon_number "2";
chr3	StringTie	exon	100752787	100752948	1000	-	.	gene_id "MSTRG.126269"; transcript_id "MSTRG.126269.75"; exon_number "3";
chr3	StringTie	exon	100753819	100753848	1000	-	.	gene_id "MSTRG.126269"; transcript_id "MSTRG.126269.75"; exon_number "4";
chr3	StringTie	exon	100754612	100754691	1000	-	.	gene_id "MSTRG.126269"; transcript_id "MSTRG.126269.75"; exon_number "5";
chr3	StringTie	exon	100765841	100765949	1000	-	.	gene_id "MSTRG.126269"; transcript_id "MSTRG.126269.75"; exon_number "6";
chr3	StringTie	exon	100770743	100770952	1000	-	.	gene_id "MSTRG.126269"; transcript_id "MSTRG.126269.75"; exon_number "7";
chr3	StringTie	exon	100774605	100774673	1000	-	.	gene_id "MSTRG.126269"; transcript_id "MSTRG.126269.75"; exon_number "8";
chr3	StringTie	exon	100775207	100775335	1000	-	.	gene_id "MSTRG.126269"; transcript_id "MSTRG.126269.75"; exon_number "9";
chr3	StringTie	exon	100778284	100778376	1000	-	.	gene_id "MSTRG.126269"; transcript_id "MSTRG.126269.75"; exon_number "10";
chr3	StringTie	exon	100780132	100780209	1000	-	.	gene_id "MSTRG.126269"; transcript_id "MSTRG.126269.75"; exon_number "11";
chr3	StringTie	exon	100787728	100787802	1000	-	.	gene_id "MSTRG.126269"; transcript_id "MSTRG.126269.75"; exon_number "12";
chr3	StringTie	exon	100789454	100789516	1000	-	.	gene_id "MSTRG.126269"; transcript_id "MSTRG.126269.75"; exon_number "13";
chr3	StringTie	exon	100792691	100792768	1000	-	.	gene_id "MSTRG.126269"; transcript_id "MSTRG.126269.75"; exon_number "14";
chr3	StringTie	exon	100794923	100795003	1000	-	.	gene_id "MSTRG.126269"; transcript_id "MSTRG.126269.75"; exon_number "15";
chr3	StringTie	exon	100795804	100795851	1000	-	.	gene_id "MSTRG.126269"; transcript_id "MSTRG.126269.75"; exon_number "16";
chr3	StringTie	exon	100796409	100796468	1000	-	.	gene_id "MSTRG.126269"; transcript_id "MSTRG.126269.75"; exon_number "17";
chr3	StringTie	exon	100804792	100804866	1000	-	.	gene_id "MSTRG.126269"; transcript_id "MSTRG.126269.75"; exon_number "18";
chr3	StringTie	exon	100808161	100808235	1000	-	.	gene_id "MSTRG.126269"; transcript_id "MSTRG.126269.75"; exon_number "19";
chr3	StringTie	exon	100810412	100810477	1000	-	.	gene_id "MSTRG.126269"; transcript_id "MSTRG.126269.75"; exon_number "20";
chr3	StringTie	exon	100811230	100811277	1000	-	.	gene_id "MSTRG.126269"; transcript_id "MSTRG.126269.75"; exon_number "21";
chr3	StringTie	exon	100811728	100811799	1000	-	.	gene_id "MSTRG.126269"; transcript_id "MSTRG.126269.75"; exon_number "22";
chr3	StringTie	exon	100812467	100812523	1000	-	.	gene_id "MSTRG.126269"; transcript_id "MSTRG.126269.75"; exon_number "23";
chr3	StringTie	exon	100813661	100813735	1000	-	.	gene_id "MSTRG.126269"; transcript_id "MSTRG.126269.75"; exon_number "24";
chr3	StringTie	exon	100815912	100815971	1000	-	.	gene_id "MSTRG.126269"; transcript_id "MSTRG.126269.75"; exon_number "25";
chr3	StringTie	exon	100816688	100816768	1000	-	.	gene_id "MSTRG.126269"; transcript_id "MSTRG.126269.75"; exon_number "26";
chr3	StringTie	exon	100817436	100817495	1000	-	.	gene_id "MSTRG.126269"; transcript_id "MSTRG.126269.75"; exon_number "27";
chr3	StringTie	exon	100818525	100818581	1000	-	.	gene_id "MSTRG.126269"; transcript_id "MSTRG.126269.75"; exon_number "28";
chr3	StringTie	exon	100820220	100820303	1000	-	.	gene_id "MSTRG.126269"; transcript_id "MSTRG.126269.75"; exon_number "29";
chr3	StringTie	exon	100821054	100821113	1000	-	.	gene_id "MSTRG.126269"; transcript_id "MSTRG.126269.75"; exon_number "30";
chr3	StringTie	exon	100822589	100822672	1000	-	.	gene_id "MSTRG.126269"; transcript_id "MSTRG.126269.75"; exon_number "31";
chr3	StringTie	exon	100823458	100823514	1000	-	.	gene_id "MSTRG.126269"; transcript_id "MSTRG.126269.75"; exon_number "32";
chr3	StringTie	exon	100824858	100824941	1000	-	.	gene_id "MSTRG.126269"; transcript_id "MSTRG.126269.75"; exon_number "33";
chr3	StringTie	exon	100832264	100832350	1000	-	.	gene_id "MSTRG.126269"; transcript_id "MSTRG.126269.75"; exon_number "34";
chr3	StringTie	exon	100833125	100833157	1000	-	.	gene_id "MSTRG.126269"; transcript_id "MSTRG.126269.75"; exon_number "35";
chr3	StringTie	exon	100834684	100834773	1000	-	.	gene_id "MSTRG.126269"; transcript_id "MSTRG.126269.75"; exon_number "36";
chr3	StringTie	exon	100835601	100835660	1000	-	.	gene_id "MSTRG.126269"; transcript_id "MSTRG.126269.75"; exon_number "37";
chr3	StringTie	exon	100837124	100837171	1000	-	.	gene_id "MSTRG.126269"; transcript_id "MSTRG.126269.75"; exon_number "38";
chr3	StringTie	exon	100838210	100838284	1000	-	.	gene_id "MSTRG.126269"; transcript_id "MSTRG.126269.75"; exon_number "39";
chr3	StringTie	exon	100838402	100838464	1000	-	.	gene_id "MSTRG.126269"; transcript_id "MSTRG.126269.75"; exon_number "40";
chr3	StringTie	exon	100839569	100839616	1000	-	.	gene_id "MSTRG.126269"; transcript_id "MSTRG.126269.75"; exon_number "41";
chr3	StringTie	exon	100840072	100840164	1000	-	.	gene_id "MSTRG.126269"; transcript_id "MSTRG.126269.75"; exon_number "42";
chr3	StringTie	exon	100840820	100840858	1000	-	.	gene_id "MSTRG.126269"; transcript_id "MSTRG.126269.75"; exon_number "43";
chr3	StringTie	exon	100841998	100842039	1000	-	.	gene_id "MSTRG.126269"; transcript_id "MSTRG.126269.75"; exon_number "44";
chr3	StringTie	exon	100846372	100846446	1000	-	.	gene_id "MSTRG.126269"; transcript_id "MSTRG.126269.75"; exon_number "45";
chr3	StringTie	exon	100847602	100847673	1000	-	.	gene_id "MSTRG.126269"; transcript_id "MSTRG.126269.75"; exon_number "46";
chr3	StringTie	exon	100848801	100848875	1000	-	.	gene_id "MSTRG.126269"; transcript_id "MSTRG.126269.75"; exon_number "47";
chr3	StringTie	exon	100850045	100850119	1000	-	.	gene_id "MSTRG.126269"; transcript_id "MSTRG.126269.75"; exon_number "48";
chr3	StringTie	exon	100850660	100850734	1000	-	.	gene_id "MSTRG.126269"; transcript_id "MSTRG.126269.75"; exon_number "49";
chr3	StringTie	exon	100851875	100851940	1000	-	.	gene_id "MSTRG.126269"; transcript_id "MSTRG.126269.75"; exon_number "50";
chr3	StringTie	exon	100862311	100862385	1000	-	.	gene_id "MSTRG.126269"; transcript_id "MSTRG.126269.75"; exon_number "51";
chr3	StringTie	exon	100864833	100864907	1000	-	.	gene_id "MSTRG.126269"; transcript_id "MSTRG.126269.75"; exon_number "52";
chr3	StringTie	exon	100866879	100866956	1000	-	.	gene_id "MSTRG.126269"; transcript_id "MSTRG.126269.75"; exon_number "53";
chr3	StringTie	exon	100874841	100874933	1000	-	.	gene_id "MSTRG.126269"; transcript_id "MSTRG.126269.75"; exon_number "54";
chr3	StringTie	exon	100875508	100875579	1000	-	.	gene_id "MSTRG.126269"; transcript_id "MSTRG.126269.75"; exon_number "55";
chr3	StringTie	exon	100876512	100876560	1000	-	.	gene_id "MSTRG.126269"; transcript_id "MSTRG.126269.75"; exon_number "56";
chr3	StringTie	exon	100885536	100885588	1000	-	.	gene_id "MSTRG.126269"; transcript_id "MSTRG.126269.75"; exon_number "57";
chr3	StringTie	exon	100886142	100886323	1000	-	.	gene_id "MSTRG.126269"; transcript_id "MSTRG.126269.75"; exon_number "58";
chr3	StringTie	exon	100898762	100898894	1000	-	.	gene_id "MSTRG.126269"; transcript_id "MSTRG.126269.75"; exon_number "59";
chr3	StringTie	exon	100902618	100902686	1000	-	.	gene_id "MSTRG.126269"; transcript_id "MSTRG.126269.75"; exon_number "60";
chr3	StringTie	exon	100926302	100926481	1000	-	.	gene_id "MSTRG.126269"; transcript_id "MSTRG.126269.75"; exon_number "61";
chr3	StringTie	exon	100993306	100993513	1000	-	.	gene_id "MSTRG.126269"; transcript_id "MSTRG.126269.75"; exon_number "62";
chr3	StringTie	transcript	100748964	100926481	1000	-	.	gene_id "MSTRG.126269"; transcript_id "MSTRG.126269.76";
chr3	StringTie	exon	100748964	100750610	1000	-	.	gene_id "MSTRG.126269"; transcript_id "MSTRG.126269.76"; exon_number "1";
chr3	StringTie	exon	100751552	100751674	1000	-	.	gene_id "MSTRG.126269"; transcript_id "MSTRG.126269.76"; exon_number "2";
chr3	StringTie	exon	100752787	100752948	1000	-	.	gene_id "MSTRG.126269"; transcript_id "MSTRG.126269.76"; exon_number "3";
chr3	StringTie	exon	100753819	100753848	1000	-	.	gene_id "MSTRG.126269"; transcript_id "MSTRG.126269.76"; exon_number "4";
chr3	StringTie	exon	100754612	100754691	1000	-	.	gene_id "MSTRG.126269"; transcript_id "MSTRG.126269.76"; exon_number "5";
chr3	StringTie	exon	100765841	100765949	1000	-	.	gene_id "MSTRG.126269"; transcript_id "MSTRG.126269.76"; exon_number "6";
chr3	StringTie	exon	100770743	100770952	1000	-	.	gene_id "MSTRG.126269"; transcript_id "MSTRG.126269.76"; exon_number "7";
chr3	StringTie	exon	100774605	100774673	1000	-	.	gene_id "MSTRG.126269"; transcript_id "MSTRG.126269.76"; exon_number "8";
chr3	StringTie	exon	100775207	100775335	1000	-	.	gene_id "MSTRG.126269"; transcript_id "MSTRG.126269.76"; exon_number "9";
chr3	StringTie	exon	100778284	100778376	1000	-	.	gene_id "MSTRG.126269"; transcript_id "MSTRG.126269.76"; exon_number "10";
chr3	StringTie	exon	100780132	100780209	1000	-	.	gene_id "MSTRG.126269"; transcript_id "MSTRG.126269.76"; exon_number "11";
chr3	StringTie	exon	100789454	100789516	1000	-	.	gene_id "MSTRG.126269"; transcript_id "MSTRG.126269.76"; exon_number "12";
chr3	StringTie	exon	100792691	100792768	1000	-	.	gene_id "MSTRG.126269"; transcript_id "MSTRG.126269.76"; exon_number "13";
chr3	StringTie	exon	100794923	100795003	1000	-	.	gene_id "MSTRG.126269"; transcript_id "MSTRG.126269.76"; exon_number "14";
chr3	StringTie	exon	100796409	100796468	1000	-	.	gene_id "MSTRG.126269"; transcript_id "MSTRG.126269.76"; exon_number "15";
chr3	StringTie	exon	100804792	100804866	1000	-	.	gene_id "MSTRG.126269"; transcript_id "MSTRG.126269.76"; exon_number "16";
chr3	StringTie	exon	100808161	100808235	1000	-	.	gene_id "MSTRG.126269"; transcript_id "MSTRG.126269.76"; exon_number "17";
chr3	StringTie	exon	100832264	100832350	1000	-	.	gene_id "MSTRG.126269"; transcript_id "MSTRG.126269.76"; exon_number "18";
chr3	StringTie	exon	100833125	100833157	1000	-	.	gene_id "MSTRG.126269"; transcript_id "MSTRG.126269.76"; exon_number "19";
chr3	StringTie	exon	100834684	100834773	1000	-	.	gene_id "MSTRG.126269"; transcript_id "MSTRG.126269.76"; exon_number "20";
chr3	StringTie	exon	100835601	100835660	1000	-	.	gene_id "MSTRG.126269"; transcript_id "MSTRG.126269.76"; exon_number "21";
chr3	StringTie	exon	100837124	100837171	1000	-	.	gene_id "MSTRG.126269"; transcript_id "MSTRG.126269.76"; exon_number "22";
chr3	StringTie	exon	100838210	100838284	1000	-	.	gene_id "MSTRG.126269"; transcript_id "MSTRG.126269.76"; exon_number "23";
chr3	StringTie	exon	100838402	100838464	1000	-	.	gene_id "MSTRG.126269"; transcript_id "MSTRG.126269.76"; exon_number "24";
chr3	StringTie	exon	100839569	100839616	1000	-	.	gene_id "MSTRG.126269"; transcript_id "MSTRG.126269.76"; exon_number "25";
chr3	StringTie	exon	100840072	100840164	1000	-	.	gene_id "MSTRG.126269"; transcript_id "MSTRG.126269.76"; exon_number "26";
chr3	StringTie	exon	100840820	100840858	1000	-	.	gene_id "MSTRG.126269"; transcript_id "MSTRG.126269.76"; exon_number "27";
chr3	StringTie	exon	100841998	100842039	1000	-	.	gene_id "MSTRG.126269"; transcript_id "MSTRG.126269.76"; exon_number "28";
chr3	StringTie	exon	100846372	100846446	1000	-	.	gene_id "MSTRG.126269"; transcript_id "MSTRG.126269.76"; exon_number "29";
chr3	StringTie	exon	100847602	100847673	1000	-	.	gene_id "MSTRG.126269"; transcript_id "MSTRG.126269.76"; exon_number "30";
chr3	StringTie	exon	100848801	100848875	1000	-	.	gene_id "MSTRG.126269"; transcript_id "MSTRG.126269.76"; exon_number "31";
chr3	StringTie	exon	100850045	100850119	1000	-	.	gene_id "MSTRG.126269"; transcript_id "MSTRG.126269.76"; exon_number "32";
chr3	StringTie	exon	100850660	100850734	1000	-	.	gene_id "MSTRG.126269"; transcript_id "MSTRG.126269.76"; exon_number "33";
chr3	StringTie	exon	100851875	100851940	1000	-	.	gene_id "MSTRG.126269"; transcript_id "MSTRG.126269.76"; exon_number "34";
chr3	StringTie	exon	100862311	100862385	1000	-	.	gene_id "MSTRG.126269"; transcript_id "MSTRG.126269.76"; exon_number "35";
chr3	StringTie	exon	100862838	100862909	1000	-	.	gene_id "MSTRG.126269"; transcript_id "MSTRG.126269.76"; exon_number "36";
chr3	StringTie	exon	100864002	100864076	1000	-	.	gene_id "MSTRG.126269"; transcript_id "MSTRG.126269.76"; exon_number "37";
chr3	StringTie	exon	100864833	100864907	1000	-	.	gene_id "MSTRG.126269"; transcript_id "MSTRG.126269.76"; exon_number "38";
chr3	StringTie	exon	100866879	100866956	1000	-	.	gene_id "MSTRG.126269"; transcript_id "MSTRG.126269.76"; exon_number "39";
chr3	StringTie	exon	100874841	100874933	1000	-	.	gene_id "MSTRG.126269"; transcript_id "MSTRG.126269.76"; exon_number "40";
chr3	StringTie	exon	100875508	100875579	1000	-	.	gene_id "MSTRG.126269"; transcript_id "MSTRG.126269.76"; exon_number "41";
chr3	StringTie	exon	100876512	100876560	1000	-	.	gene_id "MSTRG.126269"; transcript_id "MSTRG.126269.76"; exon_number "42";
chr3	StringTie	exon	100885536	100885588	1000	-	.	gene_id "MSTRG.126269"; transcript_id "MSTRG.126269.76"; exon_number "43";
chr3	StringTie	exon	100886142	100886323	1000	-	.	gene_id "MSTRG.126269"; transcript_id "MSTRG.126269.76"; exon_number "44";
chr3	StringTie	exon	100898762	100898894	1000	-	.	gene_id "MSTRG.126269"; transcript_id "MSTRG.126269.76"; exon_number "45";
chr3	StringTie	exon	100902618	100902686	1000	-	.	gene_id "MSTRG.126269"; transcript_id "MSTRG.126269.76"; exon_number "46";
chr3	StringTie	exon	100926302	100926481	1000	-	.	gene_id "MSTRG.126269"; transcript_id "MSTRG.126269.76"; exon_number "47";
chr3	StringTie	transcript	100748964	100926514	1000	-	.	gene_id "MSTRG.126269"; transcript_id "MSTRG.126269.77";
chr3	StringTie	exon	100748964	100750610	1000	-	.	gene_id "MSTRG.126269"; transcript_id "MSTRG.126269.77"; exon_number "1";
chr3	StringTie	exon	100751552	100751674	1000	-	.	gene_id "MSTRG.126269"; transcript_id "MSTRG.126269.77"; exon_number "2";
chr3	StringTie	exon	100752787	100752948	1000	-	.	gene_id "MSTRG.126269"; transcript_id "MSTRG.126269.77"; exon_number "3";
chr3	StringTie	exon	100753819	100753848	1000	-	.	gene_id "MSTRG.126269"; transcript_id "MSTRG.126269.77"; exon_number "4";
chr3	StringTie	exon	100754612	100754691	1000	-	.	gene_id "MSTRG.126269"; transcript_id "MSTRG.126269.77"; exon_number "5";
chr3	StringTie	exon	100765841	100765949	1000	-	.	gene_id "MSTRG.126269"; transcript_id "MSTRG.126269.77"; exon_number "6";
chr3	StringTie	exon	100770743	100770952	1000	-	.	gene_id "MSTRG.126269"; transcript_id "MSTRG.126269.77"; exon_number "7";
chr3	StringTie	exon	100774605	100774673	1000	-	.	gene_id "MSTRG.126269"; transcript_id "MSTRG.126269.77"; exon_number "8";
chr3	StringTie	exon	100775207	100775335	1000	-	.	gene_id "MSTRG.126269"; transcript_id "MSTRG.126269.77"; exon_number "9";
chr3	StringTie	exon	100778284	100778376	1000	-	.	gene_id "MSTRG.126269"; transcript_id "MSTRG.126269.77"; exon_number "10";
chr3	StringTie	exon	100780132	100780209	1000	-	.	gene_id "MSTRG.126269"; transcript_id "MSTRG.126269.77"; exon_number "11";
chr3	StringTie	exon	100787728	100787802	1000	-	.	gene_id "MSTRG.126269"; transcript_id "MSTRG.126269.77"; exon_number "12";
chr3	StringTie	exon	100789454	100789516	1000	-	.	gene_id "MSTRG.126269"; transcript_id "MSTRG.126269.77"; exon_number "13";
chr3	StringTie	exon	100792691	100792768	1000	-	.	gene_id "MSTRG.126269"; transcript_id "MSTRG.126269.77"; exon_number "14";
chr3	StringTie	exon	100794923	100795003	1000	-	.	gene_id "MSTRG.126269"; transcript_id "MSTRG.126269.77"; exon_number "15";
chr3	StringTie	exon	100796409	100796468	1000	-	.	gene_id "MSTRG.126269"; transcript_id "MSTRG.126269.77"; exon_number "16";
chr3	StringTie	exon	100804792	100804866	1000	-	.	gene_id "MSTRG.126269"; transcript_id "MSTRG.126269.77"; exon_number "17";
chr3	StringTie	exon	100808161	100808235	1000	-	.	gene_id "MSTRG.126269"; transcript_id "MSTRG.126269.77"; exon_number "18";
chr3	StringTie	exon	100810412	100810477	1000	-	.	gene_id "MSTRG.126269"; transcript_id "MSTRG.126269.77"; exon_number "19";
chr3	StringTie	exon	100811230	100811277	1000	-	.	gene_id "MSTRG.126269"; transcript_id "MSTRG.126269.77"; exon_number "20";
chr3	StringTie	exon	100811728	100811799	1000	-	.	gene_id "MSTRG.126269"; transcript_id "MSTRG.126269.77"; exon_number "21";
chr3	StringTie	exon	100812467	100812523	1000	-	.	gene_id "MSTRG.126269"; transcript_id "MSTRG.126269.77"; exon_number "22";
chr3	StringTie	exon	100813661	100813735	1000	-	.	gene_id "MSTRG.126269"; transcript_id "MSTRG.126269.77"; exon_number "23";
chr3	StringTie	exon	100815912	100815971	1000	-	.	gene_id "MSTRG.126269"; transcript_id "MSTRG.126269.77"; exon_number "24";
chr3	StringTie	exon	100832264	100832350	1000	-	.	gene_id "MSTRG.126269"; transcript_id "MSTRG.126269.77"; exon_number "25";
chr3	StringTie	exon	100833125	100833157	1000	-	.	gene_id "MSTRG.126269"; transcript_id "MSTRG.126269.77"; exon_number "26";
chr3	StringTie	exon	100834684	100834773	1000	-	.	gene_id "MSTRG.126269"; transcript_id "MSTRG.126269.77"; exon_number "27";
chr3	StringTie	exon	100835601	100835660	1000	-	.	gene_id "MSTRG.126269"; transcript_id "MSTRG.126269.77"; exon_number "28";
chr3	StringTie	exon	100837124	100837171	1000	-	.	gene_id "MSTRG.126269"; transcript_id "MSTRG.126269.77"; exon_number "29";
chr3	StringTie	exon	100838210	100838284	1000	-	.	gene_id "MSTRG.126269"; transcript_id "MSTRG.126269.77"; exon_number "30";
chr3	StringTie	exon	100838402	100840164	1000	-	.	gene_id "MSTRG.126269"; transcript_id "MSTRG.126269.77"; exon_number "31";
chr3	StringTie	exon	100840820	100840858	1000	-	.	gene_id "MSTRG.126269"; transcript_id "MSTRG.126269.77"; exon_number "32";
chr3	StringTie	exon	100841998	100842039	1000	-	.	gene_id "MSTRG.126269"; transcript_id "MSTRG.126269.77"; exon_number "33";
chr3	StringTie	exon	100846372	100846446	1000	-	.	gene_id "MSTRG.126269"; transcript_id "MSTRG.126269.77"; exon_number "34";
chr3	StringTie	exon	100847602	100847673	1000	-	.	gene_id "MSTRG.126269"; transcript_id "MSTRG.126269.77"; exon_number "35";
chr3	StringTie	exon	100848801	100848875	1000	-	.	gene_id "MSTRG.126269"; transcript_id "MSTRG.126269.77"; exon_number "36";
chr3	StringTie	exon	100850045	100850119	1000	-	.	gene_id "MSTRG.126269"; transcript_id "MSTRG.126269.77"; exon_number "37";
chr3	StringTie	exon	100850660	100850734	1000	-	.	gene_id "MSTRG.126269"; transcript_id "MSTRG.126269.77"; exon_number "38";
chr3	StringTie	exon	100851875	100851940	1000	-	.	gene_id "MSTRG.126269"; transcript_id "MSTRG.126269.77"; exon_number "39";
chr3	StringTie	exon	100862311	100862385	1000	-	.	gene_id "MSTRG.126269"; transcript_id "MSTRG.126269.77"; exon_number "40";
chr3	StringTie	exon	100862838	100862909	1000	-	.	gene_id "MSTRG.126269"; transcript_id "MSTRG.126269.77"; exon_number "41";
chr3	StringTie	exon	100864002	100864076	1000	-	.	gene_id "MSTRG.126269"; transcript_id "MSTRG.126269.77"; exon_number "42";
chr3	StringTie	exon	100864833	100864907	1000	-	.	gene_id "MSTRG.126269"; transcript_id "MSTRG.126269.77"; exon_number "43";
chr3	StringTie	exon	100866879	100866956	1000	-	.	gene_id "MSTRG.126269"; transcript_id "MSTRG.126269.77"; exon_number "44";
chr3	StringTie	exon	100874841	100874933	1000	-	.	gene_id "MSTRG.126269"; transcript_id "MSTRG.126269.77"; exon_number "45";
chr3	StringTie	exon	100875508	100875579	1000	-	.	gene_id "MSTRG.126269"; transcript_id "MSTRG.126269.77"; exon_number "46";
chr3	StringTie	exon	100876512	100876560	1000	-	.	gene_id "MSTRG.126269"; transcript_id "MSTRG.126269.77"; exon_number "47";
chr3	StringTie	exon	100885536	100885588	1000	-	.	gene_id "MSTRG.126269"; transcript_id "MSTRG.126269.77"; exon_number "48";
chr3	StringTie	exon	100886142	100886323	1000	-	.	gene_id "MSTRG.126269"; transcript_id "MSTRG.126269.77"; exon_number "49";
chr3	StringTie	exon	100898762	100898894	1000	-	.	gene_id "MSTRG.126269"; transcript_id "MSTRG.126269.77"; exon_number "50";
chr3	StringTie	exon	100902618	100902686	1000	-	.	gene_id "MSTRG.126269"; transcript_id "MSTRG.126269.77"; exon_number "51";
chr3	StringTie	exon	100926302	100926514	1000	-	.	gene_id "MSTRG.126269"; transcript_id "MSTRG.126269.77"; exon_number "52";
chr3	StringTie	transcript	100748964	100926483	1000	-	.	gene_id "MSTRG.126269"; transcript_id "MSTRG.126269.78";
chr3	StringTie	exon	100748964	100750610	1000	-	.	gene_id "MSTRG.126269"; transcript_id "MSTRG.126269.78"; exon_number "1";
chr3	StringTie	exon	100751552	100751674	1000	-	.	gene_id "MSTRG.126269"; transcript_id "MSTRG.126269.78"; exon_number "2";
chr3	StringTie	exon	100752787	100752948	1000	-	.	gene_id "MSTRG.126269"; transcript_id "MSTRG.126269.78"; exon_number "3";
chr3	StringTie	exon	100753819	100753848	1000	-	.	gene_id "MSTRG.126269"; transcript_id "MSTRG.126269.78"; exon_number "4";
chr3	StringTie	exon	100754612	100754691	1000	-	.	gene_id "MSTRG.126269"; transcript_id "MSTRG.126269.78"; exon_number "5";
chr3	StringTie	exon	100765841	100765949	1000	-	.	gene_id "MSTRG.126269"; transcript_id "MSTRG.126269.78"; exon_number "6";
chr3	StringTie	exon	100770743	100770952	1000	-	.	gene_id "MSTRG.126269"; transcript_id "MSTRG.126269.78"; exon_number "7";
chr3	StringTie	exon	100774605	100774673	1000	-	.	gene_id "MSTRG.126269"; transcript_id "MSTRG.126269.78"; exon_number "8";
chr3	StringTie	exon	100775207	100775335	1000	-	.	gene_id "MSTRG.126269"; transcript_id "MSTRG.126269.78"; exon_number "9";
chr3	StringTie	exon	100778284	100778376	1000	-	.	gene_id "MSTRG.126269"; transcript_id "MSTRG.126269.78"; exon_number "10";
chr3	StringTie	exon	100780132	100780209	1000	-	.	gene_id "MSTRG.126269"; transcript_id "MSTRG.126269.78"; exon_number "11";
chr3	StringTie	exon	100787728	100787802	1000	-	.	gene_id "MSTRG.126269"; transcript_id "MSTRG.126269.78"; exon_number "12";
chr3	StringTie	exon	100789454	100789516	1000	-	.	gene_id "MSTRG.126269"; transcript_id "MSTRG.126269.78"; exon_number "13";
chr3	StringTie	exon	100792691	100792768	1000	-	.	gene_id "MSTRG.126269"; transcript_id "MSTRG.126269.78"; exon_number "14";
chr3	StringTie	exon	100794923	100795003	1000	-	.	gene_id "MSTRG.126269"; transcript_id "MSTRG.126269.78"; exon_number "15";
chr3	StringTie	exon	100804792	100804866	1000	-	.	gene_id "MSTRG.126269"; transcript_id "MSTRG.126269.78"; exon_number "16";
chr3	StringTie	exon	100808161	100808235	1000	-	.	gene_id "MSTRG.126269"; transcript_id "MSTRG.126269.78"; exon_number "17";
chr3	StringTie	exon	100810412	100810477	1000	-	.	gene_id "MSTRG.126269"; transcript_id "MSTRG.126269.78"; exon_number "18";
chr3	StringTie	exon	100811230	100811277	1000	-	.	gene_id "MSTRG.126269"; transcript_id "MSTRG.126269.78"; exon_number "19";
chr3	StringTie	exon	100811728	100811799	1000	-	.	gene_id "MSTRG.126269"; transcript_id "MSTRG.126269.78"; exon_number "20";
chr3	StringTie	exon	100812467	100812523	1000	-	.	gene_id "MSTRG.126269"; transcript_id "MSTRG.126269.78"; exon_number "21";
chr3	StringTie	exon	100813661	100813735	1000	-	.	gene_id "MSTRG.126269"; transcript_id "MSTRG.126269.78"; exon_number "22";
chr3	StringTie	exon	100815912	100815971	1000	-	.	gene_id "MSTRG.126269"; transcript_id "MSTRG.126269.78"; exon_number "23";
chr3	StringTie	exon	100816688	100816768	1000	-	.	gene_id "MSTRG.126269"; transcript_id "MSTRG.126269.78"; exon_number "24";
chr3	StringTie	exon	100817436	100817495	1000	-	.	gene_id "MSTRG.126269"; transcript_id "MSTRG.126269.78"; exon_number "25";
chr3	StringTie	exon	100818525	100818581	1000	-	.	gene_id "MSTRG.126269"; transcript_id "MSTRG.126269.78"; exon_number "26";
chr3	StringTie	exon	100820220	100820303	1000	-	.	gene_id "MSTRG.126269"; transcript_id "MSTRG.126269.78"; exon_number "27";
chr3	StringTie	exon	100821054	100821113	1000	-	.	gene_id "MSTRG.126269"; transcript_id "MSTRG.126269.78"; exon_number "28";
chr3	StringTie	exon	100822589	100822672	1000	-	.	gene_id "MSTRG.126269"; transcript_id "MSTRG.126269.78"; exon_number "29";
chr3	StringTie	exon	100823458	100823514	1000	-	.	gene_id "MSTRG.126269"; transcript_id "MSTRG.126269.78"; exon_number "30";
chr3	StringTie	exon	100824858	100824941	1000	-	.	gene_id "MSTRG.126269"; transcript_id "MSTRG.126269.78"; exon_number "31";
chr3	StringTie	exon	100825785	100825844	1000	-	.	gene_id "MSTRG.126269"; transcript_id "MSTRG.126269.78"; exon_number "32";
chr3	StringTie	exon	100828393	100828452	1000	-	.	gene_id "MSTRG.126269"; transcript_id "MSTRG.126269.78"; exon_number "33";
chr3	StringTie	exon	100829581	100829664	1000	-	.	gene_id "MSTRG.126269"; transcript_id "MSTRG.126269.78"; exon_number "34";
chr3	StringTie	exon	100832264	100832350	1000	-	.	gene_id "MSTRG.126269"; transcript_id "MSTRG.126269.78"; exon_number "35";
chr3	StringTie	exon	100833125	100833157	1000	-	.	gene_id "MSTRG.126269"; transcript_id "MSTRG.126269.78"; exon_number "36";
chr3	StringTie	exon	100834684	100834773	1000	-	.	gene_id "MSTRG.126269"; transcript_id "MSTRG.126269.78"; exon_number "37";
chr3	StringTie	exon	100835601	100835660	1000	-	.	gene_id "MSTRG.126269"; transcript_id "MSTRG.126269.78"; exon_number "38";
chr3	StringTie	exon	100837124	100837171	1000	-	.	gene_id "MSTRG.126269"; transcript_id "MSTRG.126269.78"; exon_number "39";
chr3	StringTie	exon	100838402	100838464	1000	-	.	gene_id "MSTRG.126269"; transcript_id "MSTRG.126269.78"; exon_number "40";
chr3	StringTie	exon	100839569	100839616	1000	-	.	gene_id "MSTRG.126269"; transcript_id "MSTRG.126269.78"; exon_number "41";
chr3	StringTie	exon	100840072	100840164	1000	-	.	gene_id "MSTRG.126269"; transcript_id "MSTRG.126269.78"; exon_number "42";
chr3	StringTie	exon	100840820	100840858	1000	-	.	gene_id "MSTRG.126269"; transcript_id "MSTRG.126269.78"; exon_number "43";
chr3	StringTie	exon	100841998	100842039	1000	-	.	gene_id "MSTRG.126269"; transcript_id "MSTRG.126269.78"; exon_number "44";
chr3	StringTie	exon	100846372	100846446	1000	-	.	gene_id "MSTRG.126269"; transcript_id "MSTRG.126269.78"; exon_number "45";
chr3	StringTie	exon	100847602	100847673	1000	-	.	gene_id "MSTRG.126269"; transcript_id "MSTRG.126269.78"; exon_number "46";
chr3	StringTie	exon	100848801	100848875	1000	-	.	gene_id "MSTRG.126269"; transcript_id "MSTRG.126269.78"; exon_number "47";
chr3	StringTie	exon	100850045	100850119	1000	-	.	gene_id "MSTRG.126269"; transcript_id "MSTRG.126269.78"; exon_number "48";
chr3	StringTie	exon	100850660	100850734	1000	-	.	gene_id "MSTRG.126269"; transcript_id "MSTRG.126269.78"; exon_number "49";
chr3	StringTie	exon	100851875	100851940	1000	-	.	gene_id "MSTRG.126269"; transcript_id "MSTRG.126269.78"; exon_number "50";
chr3	StringTie	exon	100862311	100862385	1000	-	.	gene_id "MSTRG.126269"; transcript_id "MSTRG.126269.78"; exon_number "51";
chr3	StringTie	exon	100864833	100864907	1000	-	.	gene_id "MSTRG.126269"; transcript_id "MSTRG.126269.78"; exon_number "52";
chr3	StringTie	exon	100866879	100866956	1000	-	.	gene_id "MSTRG.126269"; transcript_id "MSTRG.126269.78"; exon_number "53";
chr3	StringTie	exon	100874841	100874933	1000	-	.	gene_id "MSTRG.126269"; transcript_id "MSTRG.126269.78"; exon_number "54";
chr3	StringTie	exon	100875508	100875579	1000	-	.	gene_id "MSTRG.126269"; transcript_id "MSTRG.126269.78"; exon_number "55";
chr3	StringTie	exon	100876512	100876560	1000	-	.	gene_id "MSTRG.126269"; transcript_id "MSTRG.126269.78"; exon_number "56";
chr3	StringTie	exon	100885536	100885588	1000	-	.	gene_id "MSTRG.126269"; transcript_id "MSTRG.126269.78"; exon_number "57";
chr3	StringTie	exon	100886142	100886323	1000	-	.	gene_id "MSTRG.126269"; transcript_id "MSTRG.126269.78"; exon_number "58";
chr3	StringTie	exon	100898762	100898894	1000	-	.	gene_id "MSTRG.126269"; transcript_id "MSTRG.126269.78"; exon_number "59";
chr3	StringTie	exon	100902618	100902686	1000	-	.	gene_id "MSTRG.126269"; transcript_id "MSTRG.126269.78"; exon_number "60";
chr3	StringTie	exon	100926302	100926483	1000	-	.	gene_id "MSTRG.126269"; transcript_id "MSTRG.126269.78"; exon_number "61";
chr3	StringTie	transcript	100748964	100926542	1000	-	.	gene_id "MSTRG.126269"; transcript_id "MSTRG.126269.79";
chr3	StringTie	exon	100748964	100750610	1000	-	.	gene_id "MSTRG.126269"; transcript_id "MSTRG.126269.79"; exon_number "1";
chr3	StringTie	exon	100751552	100751674	1000	-	.	gene_id "MSTRG.126269"; transcript_id "MSTRG.126269.79"; exon_number "2";
chr3	StringTie	exon	100752787	100752945	1000	-	.	gene_id "MSTRG.126269"; transcript_id "MSTRG.126269.79"; exon_number "3";
chr3	StringTie	exon	100753819	100753848	1000	-	.	gene_id "MSTRG.126269"; transcript_id "MSTRG.126269.79"; exon_number "4";
chr3	StringTie	exon	100754612	100754691	1000	-	.	gene_id "MSTRG.126269"; transcript_id "MSTRG.126269.79"; exon_number "5";
chr3	StringTie	exon	100765841	100765949	1000	-	.	gene_id "MSTRG.126269"; transcript_id "MSTRG.126269.79"; exon_number "6";
chr3	StringTie	exon	100770743	100770952	1000	-	.	gene_id "MSTRG.126269"; transcript_id "MSTRG.126269.79"; exon_number "7";
chr3	StringTie	exon	100774605	100774673	1000	-	.	gene_id "MSTRG.126269"; transcript_id "MSTRG.126269.79"; exon_number "8";
chr3	StringTie	exon	100775207	100775335	1000	-	.	gene_id "MSTRG.126269"; transcript_id "MSTRG.126269.79"; exon_number "9";
chr3	StringTie	exon	100778284	100778376	1000	-	.	gene_id "MSTRG.126269"; transcript_id "MSTRG.126269.79"; exon_number "10";
chr3	StringTie	exon	100780132	100780209	1000	-	.	gene_id "MSTRG.126269"; transcript_id "MSTRG.126269.79"; exon_number "11";
chr3	StringTie	exon	100787728	100787802	1000	-	.	gene_id "MSTRG.126269"; transcript_id "MSTRG.126269.79"; exon_number "12";
chr3	StringTie	exon	100789454	100789516	1000	-	.	gene_id "MSTRG.126269"; transcript_id "MSTRG.126269.79"; exon_number "13";
chr3	StringTie	exon	100792691	100792768	1000	-	.	gene_id "MSTRG.126269"; transcript_id "MSTRG.126269.79"; exon_number "14";
chr3	StringTie	exon	100794923	100795003	1000	-	.	gene_id "MSTRG.126269"; transcript_id "MSTRG.126269.79"; exon_number "15";
chr3	StringTie	exon	100796409	100796468	1000	-	.	gene_id "MSTRG.126269"; transcript_id "MSTRG.126269.79"; exon_number "16";
chr3	StringTie	exon	100804792	100804866	1000	-	.	gene_id "MSTRG.126269"; transcript_id "MSTRG.126269.79"; exon_number "17";
chr3	StringTie	exon	100808161	100808235	1000	-	.	gene_id "MSTRG.126269"; transcript_id "MSTRG.126269.79"; exon_number "18";
chr3	StringTie	exon	100810412	100810477	1000	-	.	gene_id "MSTRG.126269"; transcript_id "MSTRG.126269.79"; exon_number "19";
chr3	StringTie	exon	100811230	100811277	1000	-	.	gene_id "MSTRG.126269"; transcript_id "MSTRG.126269.79"; exon_number "20";
chr3	StringTie	exon	100811728	100811799	1000	-	.	gene_id "MSTRG.126269"; transcript_id "MSTRG.126269.79"; exon_number "21";
chr3	StringTie	exon	100812467	100812523	1000	-	.	gene_id "MSTRG.126269"; transcript_id "MSTRG.126269.79"; exon_number "22";
chr3	StringTie	exon	100813661	100813735	1000	-	.	gene_id "MSTRG.126269"; transcript_id "MSTRG.126269.79"; exon_number "23";
chr3	StringTie	exon	100815912	100815971	1000	-	.	gene_id "MSTRG.126269"; transcript_id "MSTRG.126269.79"; exon_number "24";
chr3	StringTie	exon	100816688	100816768	1000	-	.	gene_id "MSTRG.126269"; transcript_id "MSTRG.126269.79"; exon_number "25";
chr3	StringTie	exon	100817436	100817495	1000	-	.	gene_id "MSTRG.126269"; transcript_id "MSTRG.126269.79"; exon_number "26";
chr3	StringTie	exon	100818525	100818581	1000	-	.	gene_id "MSTRG.126269"; transcript_id "MSTRG.126269.79"; exon_number "27";
chr3	StringTie	exon	100820220	100820303	1000	-	.	gene_id "MSTRG.126269"; transcript_id "MSTRG.126269.79"; exon_number "28";
chr3	StringTie	exon	100821054	100821113	1000	-	.	gene_id "MSTRG.126269"; transcript_id "MSTRG.126269.79"; exon_number "29";
chr3	StringTie	exon	100822589	100822672	1000	-	.	gene_id "MSTRG.126269"; transcript_id "MSTRG.126269.79"; exon_number "30";
chr3	StringTie	exon	100823458	100823514	1000	-	.	gene_id "MSTRG.126269"; transcript_id "MSTRG.126269.79"; exon_number "31";
chr3	StringTie	exon	100824858	100824941	1000	-	.	gene_id "MSTRG.126269"; transcript_id "MSTRG.126269.79"; exon_number "32";
chr3	StringTie	exon	100832264	100832350	1000	-	.	gene_id "MSTRG.126269"; transcript_id "MSTRG.126269.79"; exon_number "33";
chr3	StringTie	exon	100833125	100833157	1000	-	.	gene_id "MSTRG.126269"; transcript_id "MSTRG.126269.79"; exon_number "34";
chr3	StringTie	exon	100834684	100834773	1000	-	.	gene_id "MSTRG.126269"; transcript_id "MSTRG.126269.79"; exon_number "35";
chr3	StringTie	exon	100835601	100835660	1000	-	.	gene_id "MSTRG.126269"; transcript_id "MSTRG.126269.79"; exon_number "36";
chr3	StringTie	exon	100837124	100837171	1000	-	.	gene_id "MSTRG.126269"; transcript_id "MSTRG.126269.79"; exon_number "37";
chr3	StringTie	exon	100838210	100838284	1000	-	.	gene_id "MSTRG.126269"; transcript_id "MSTRG.126269.79"; exon_number "38";
chr3	StringTie	exon	100838402	100838464	1000	-	.	gene_id "MSTRG.126269"; transcript_id "MSTRG.126269.79"; exon_number "39";
chr3	StringTie	exon	100839569	100839616	1000	-	.	gene_id "MSTRG.126269"; transcript_id "MSTRG.126269.79"; exon_number "40";
chr3	StringTie	exon	100840072	100840164	1000	-	.	gene_id "MSTRG.126269"; transcript_id "MSTRG.126269.79"; exon_number "41";
chr3	StringTie	exon	100840820	100840858	1000	-	.	gene_id "MSTRG.126269"; transcript_id "MSTRG.126269.79"; exon_number "42";
chr3	StringTie	exon	100846372	100846446	1000	-	.	gene_id "MSTRG.126269"; transcript_id "MSTRG.126269.79"; exon_number "43";
chr3	StringTie	exon	100847602	100847673	1000	-	.	gene_id "MSTRG.126269"; transcript_id "MSTRG.126269.79"; exon_number "44";
chr3	StringTie	exon	100848801	100848875	1000	-	.	gene_id "MSTRG.126269"; transcript_id "MSTRG.126269.79"; exon_number "45";
chr3	StringTie	exon	100850045	100850119	1000	-	.	gene_id "MSTRG.126269"; transcript_id "MSTRG.126269.79"; exon_number "46";
chr3	StringTie	exon	100850660	100850734	1000	-	.	gene_id "MSTRG.126269"; transcript_id "MSTRG.126269.79"; exon_number "47";
chr3	StringTie	exon	100851875	100851940	1000	-	.	gene_id "MSTRG.126269"; transcript_id "MSTRG.126269.79"; exon_number "48";
chr3	StringTie	exon	100862311	100862385	1000	-	.	gene_id "MSTRG.126269"; transcript_id "MSTRG.126269.79"; exon_number "49";
chr3	StringTie	exon	100862838	100862909	1000	-	.	gene_id "MSTRG.126269"; transcript_id "MSTRG.126269.79"; exon_number "50";
chr3	StringTie	exon	100864002	100864076	1000	-	.	gene_id "MSTRG.126269"; transcript_id "MSTRG.126269.79"; exon_number "51";
chr3	StringTie	exon	100864833	100864907	1000	-	.	gene_id "MSTRG.126269"; transcript_id "MSTRG.126269.79"; exon_number "52";
chr3	StringTie	exon	100866879	100866956	1000	-	.	gene_id "MSTRG.126269"; transcript_id "MSTRG.126269.79"; exon_number "53";
chr3	StringTie	exon	100874841	100874933	1000	-	.	gene_id "MSTRG.126269"; transcript_id "MSTRG.126269.79"; exon_number "54";
chr3	StringTie	exon	100875508	100875579	1000	-	.	gene_id "MSTRG.126269"; transcript_id "MSTRG.126269.79"; exon_number "55";
chr3	StringTie	exon	100876512	100876560	1000	-	.	gene_id "MSTRG.126269"; transcript_id "MSTRG.126269.79"; exon_number "56";
chr3	StringTie	exon	100885536	100885588	1000	-	.	gene_id "MSTRG.126269"; transcript_id "MSTRG.126269.79"; exon_number "57";
chr3	StringTie	exon	100886142	100886323	1000	-	.	gene_id "MSTRG.126269"; transcript_id "MSTRG.126269.79"; exon_number "58";
chr3	StringTie	exon	100898762	100898894	1000	-	.	gene_id "MSTRG.126269"; transcript_id "MSTRG.126269.79"; exon_number "59";
chr3	StringTie	exon	100902618	100902686	1000	-	.	gene_id "MSTRG.126269"; transcript_id "MSTRG.126269.79"; exon_number "60";
chr3	StringTie	exon	100926302	100926542	1000	-	.	gene_id "MSTRG.126269"; transcript_id "MSTRG.126269.79"; exon_number "61";
chr3	StringTie	transcript	100736537	100748681	1000	-	.	gene_id "MSTRG.126269"; transcript_id "MSTRG.126269.8";
chr3	StringTie	exon	100736537	100736636	1000	-	.	gene_id "MSTRG.126269"; transcript_id "MSTRG.126269.8"; exon_number "1";
chr3	StringTie	exon	100744896	100744904	1000	-	.	gene_id "MSTRG.126269"; transcript_id "MSTRG.126269.8"; exon_number "2";
chr3	StringTie	exon	100748205	100748395	1000	-	.	gene_id "MSTRG.126269"; transcript_id "MSTRG.126269.8"; exon_number "3";
chr3	StringTie	exon	100748461	100748681	1000	-	.	gene_id "MSTRG.126269"; transcript_id "MSTRG.126269.8"; exon_number "4";
chr3	StringTie	transcript	100748964	100914464	1000	-	.	gene_id "MSTRG.126269"; transcript_id "MSTRG.126269.80";
chr3	StringTie	exon	100748964	100750610	1000	-	.	gene_id "MSTRG.126269"; transcript_id "MSTRG.126269.80"; exon_number "1";
chr3	StringTie	exon	100751552	100751674	1000	-	.	gene_id "MSTRG.126269"; transcript_id "MSTRG.126269.80"; exon_number "2";
chr3	StringTie	exon	100752787	100752945	1000	-	.	gene_id "MSTRG.126269"; transcript_id "MSTRG.126269.80"; exon_number "3";
chr3	StringTie	exon	100753819	100753848	1000	-	.	gene_id "MSTRG.126269"; transcript_id "MSTRG.126269.80"; exon_number "4";
chr3	StringTie	exon	100754612	100754691	1000	-	.	gene_id "MSTRG.126269"; transcript_id "MSTRG.126269.80"; exon_number "5";
chr3	StringTie	exon	100765841	100765949	1000	-	.	gene_id "MSTRG.126269"; transcript_id "MSTRG.126269.80"; exon_number "6";
chr3	StringTie	exon	100770743	100770952	1000	-	.	gene_id "MSTRG.126269"; transcript_id "MSTRG.126269.80"; exon_number "7";
chr3	StringTie	exon	100774605	100774673	1000	-	.	gene_id "MSTRG.126269"; transcript_id "MSTRG.126269.80"; exon_number "8";
chr3	StringTie	exon	100775207	100775335	1000	-	.	gene_id "MSTRG.126269"; transcript_id "MSTRG.126269.80"; exon_number "9";
chr3	StringTie	exon	100778284	100778376	1000	-	.	gene_id "MSTRG.126269"; transcript_id "MSTRG.126269.80"; exon_number "10";
chr3	StringTie	exon	100780132	100780209	1000	-	.	gene_id "MSTRG.126269"; transcript_id "MSTRG.126269.80"; exon_number "11";
chr3	StringTie	exon	100787728	100787802	1000	-	.	gene_id "MSTRG.126269"; transcript_id "MSTRG.126269.80"; exon_number "12";
chr3	StringTie	exon	100789454	100789516	1000	-	.	gene_id "MSTRG.126269"; transcript_id "MSTRG.126269.80"; exon_number "13";
chr3	StringTie	exon	100792691	100792768	1000	-	.	gene_id "MSTRG.126269"; transcript_id "MSTRG.126269.80"; exon_number "14";
chr3	StringTie	exon	100794923	100795003	1000	-	.	gene_id "MSTRG.126269"; transcript_id "MSTRG.126269.80"; exon_number "15";
chr3	StringTie	exon	100796409	100796468	1000	-	.	gene_id "MSTRG.126269"; transcript_id "MSTRG.126269.80"; exon_number "16";
chr3	StringTie	exon	100804792	100804866	1000	-	.	gene_id "MSTRG.126269"; transcript_id "MSTRG.126269.80"; exon_number "17";
chr3	StringTie	exon	100808161	100808235	1000	-	.	gene_id "MSTRG.126269"; transcript_id "MSTRG.126269.80"; exon_number "18";
chr3	StringTie	exon	100810412	100810477	1000	-	.	gene_id "MSTRG.126269"; transcript_id "MSTRG.126269.80"; exon_number "19";
chr3	StringTie	exon	100811230	100811277	1000	-	.	gene_id "MSTRG.126269"; transcript_id "MSTRG.126269.80"; exon_number "20";
chr3	StringTie	exon	100811728	100811799	1000	-	.	gene_id "MSTRG.126269"; transcript_id "MSTRG.126269.80"; exon_number "21";
chr3	StringTie	exon	100812467	100812523	1000	-	.	gene_id "MSTRG.126269"; transcript_id "MSTRG.126269.80"; exon_number "22";
```
