## Additional File 7 - TCGA transcript assembly for "Widespread 3’ UTR splicing regulates expression of oncogene transcripts in sequence-dependent and independent manners": all_tissues_agg-agg-agg.gtf (part 361 of 2216)

```
chr3	StringTie	exon	100813661	100813735	1000	-	.	gene_id "MSTRG.126269"; transcript_id "MSTRG.126269.80"; exon_number "23";
chr3	StringTie	exon	100815912	100815971	1000	-	.	gene_id "MSTRG.126269"; transcript_id "MSTRG.126269.80"; exon_number "24";
chr3	StringTie	exon	100816688	100816768	1000	-	.	gene_id "MSTRG.126269"; transcript_id "MSTRG.126269.80"; exon_number "25";
chr3	StringTie	exon	100817436	100817495	1000	-	.	gene_id "MSTRG.126269"; transcript_id "MSTRG.126269.80"; exon_number "26";
chr3	StringTie	exon	100818525	100818581	1000	-	.	gene_id "MSTRG.126269"; transcript_id "MSTRG.126269.80"; exon_number "27";
chr3	StringTie	exon	100820220	100820303	1000	-	.	gene_id "MSTRG.126269"; transcript_id "MSTRG.126269.80"; exon_number "28";
chr3	StringTie	exon	100821054	100821113	1000	-	.	gene_id "MSTRG.126269"; transcript_id "MSTRG.126269.80"; exon_number "29";
chr3	StringTie	exon	100822589	100822672	1000	-	.	gene_id "MSTRG.126269"; transcript_id "MSTRG.126269.80"; exon_number "30";
chr3	StringTie	exon	100823458	100823514	1000	-	.	gene_id "MSTRG.126269"; transcript_id "MSTRG.126269.80"; exon_number "31";
chr3	StringTie	exon	100824858	100824941	1000	-	.	gene_id "MSTRG.126269"; transcript_id "MSTRG.126269.80"; exon_number "32";
chr3	StringTie	exon	100825785	100825844	1000	-	.	gene_id "MSTRG.126269"; transcript_id "MSTRG.126269.80"; exon_number "33";
chr3	StringTie	exon	100828393	100828452	1000	-	.	gene_id "MSTRG.126269"; transcript_id "MSTRG.126269.80"; exon_number "34";
chr3	StringTie	exon	100829581	100829664	1000	-	.	gene_id "MSTRG.126269"; transcript_id "MSTRG.126269.80"; exon_number "35";
chr3	StringTie	exon	100832264	100832350	1000	-	.	gene_id "MSTRG.126269"; transcript_id "MSTRG.126269.80"; exon_number "36";
chr3	StringTie	exon	100833125	100833157	1000	-	.	gene_id "MSTRG.126269"; transcript_id "MSTRG.126269.80"; exon_number "37";
chr3	StringTie	exon	100834684	100834773	1000	-	.	gene_id "MSTRG.126269"; transcript_id "MSTRG.126269.80"; exon_number "38";
chr3	StringTie	exon	100835601	100835660	1000	-	.	gene_id "MSTRG.126269"; transcript_id "MSTRG.126269.80"; exon_number "39";
chr3	StringTie	exon	100837124	100837171	1000	-	.	gene_id "MSTRG.126269"; transcript_id "MSTRG.126269.80"; exon_number "40";
chr3	StringTie	exon	100838210	100838284	1000	-	.	gene_id "MSTRG.126269"; transcript_id "MSTRG.126269.80"; exon_number "41";
chr3	StringTie	exon	100838402	100838464	1000	-	.	gene_id "MSTRG.126269"; transcript_id "MSTRG.126269.80"; exon_number "42";
chr3	StringTie	exon	100839569	100839616	1000	-	.	gene_id "MSTRG.126269"; transcript_id "MSTRG.126269.80"; exon_number "43";
chr3	StringTie	exon	100840072	100840164	1000	-	.	gene_id "MSTRG.126269"; transcript_id "MSTRG.126269.80"; exon_number "44";
chr3	StringTie	exon	100840820	100840858	1000	-	.	gene_id "MSTRG.126269"; transcript_id "MSTRG.126269.80"; exon_number "45";
chr3	StringTie	exon	100846372	100846446	1000	-	.	gene_id "MSTRG.126269"; transcript_id "MSTRG.126269.80"; exon_number "46";
chr3	StringTie	exon	100847602	100847673	1000	-	.	gene_id "MSTRG.126269"; transcript_id "MSTRG.126269.80"; exon_number "47";
chr3	StringTie	exon	100848801	100848875	1000	-	.	gene_id "MSTRG.126269"; transcript_id "MSTRG.126269.80"; exon_number "48";
chr3	StringTie	exon	100850045	100850119	1000	-	.	gene_id "MSTRG.126269"; transcript_id "MSTRG.126269.80"; exon_number "49";
chr3	StringTie	exon	100850660	100850734	1000	-	.	gene_id "MSTRG.126269"; transcript_id "MSTRG.126269.80"; exon_number "50";
chr3	StringTie	exon	100851875	100851940	1000	-	.	gene_id "MSTRG.126269"; transcript_id "MSTRG.126269.80"; exon_number "51";
chr3	StringTie	exon	100862311	100862385	1000	-	.	gene_id "MSTRG.126269"; transcript_id "MSTRG.126269.80"; exon_number "52";
chr3	StringTie	exon	100864833	100864907	1000	-	.	gene_id "MSTRG.126269"; transcript_id "MSTRG.126269.80"; exon_number "53";
chr3	StringTie	exon	100866879	100866956	1000	-	.	gene_id "MSTRG.126269"; transcript_id "MSTRG.126269.80"; exon_number "54";
chr3	StringTie	exon	100874841	100874933	1000	-	.	gene_id "MSTRG.126269"; transcript_id "MSTRG.126269.80"; exon_number "55";
chr3	StringTie	exon	100875508	100875579	1000	-	.	gene_id "MSTRG.126269"; transcript_id "MSTRG.126269.80"; exon_number "56";
chr3	StringTie	exon	100876512	100876560	1000	-	.	gene_id "MSTRG.126269"; transcript_id "MSTRG.126269.80"; exon_number "57";
chr3	StringTie	exon	100885536	100885588	1000	-	.	gene_id "MSTRG.126269"; transcript_id "MSTRG.126269.80"; exon_number "58";
chr3	StringTie	exon	100886142	100886323	1000	-	.	gene_id "MSTRG.126269"; transcript_id "MSTRG.126269.80"; exon_number "59";
chr3	StringTie	exon	100898762	100898894	1000	-	.	gene_id "MSTRG.126269"; transcript_id "MSTRG.126269.80"; exon_number "60";
chr3	StringTie	exon	100902618	100902686	1000	-	.	gene_id "MSTRG.126269"; transcript_id "MSTRG.126269.80"; exon_number "61";
chr3	StringTie	exon	100914428	100914464	1000	-	.	gene_id "MSTRG.126269"; transcript_id "MSTRG.126269.80"; exon_number "62";
chr3	StringTie	transcript	100748966	100945710	1000	-	.	gene_id "MSTRG.126269"; transcript_id "MSTRG.126269.81";
chr3	StringTie	exon	100748966	100750610	1000	-	.	gene_id "MSTRG.126269"; transcript_id "MSTRG.126269.81"; exon_number "1";
chr3	StringTie	exon	100751552	100751674	1000	-	.	gene_id "MSTRG.126269"; transcript_id "MSTRG.126269.81"; exon_number "2";
chr3	StringTie	exon	100752787	100752948	1000	-	.	gene_id "MSTRG.126269"; transcript_id "MSTRG.126269.81"; exon_number "3";
chr3	StringTie	exon	100753819	100753848	1000	-	.	gene_id "MSTRG.126269"; transcript_id "MSTRG.126269.81"; exon_number "4";
chr3	StringTie	exon	100754612	100754691	1000	-	.	gene_id "MSTRG.126269"; transcript_id "MSTRG.126269.81"; exon_number "5";
chr3	StringTie	exon	100765841	100765949	1000	-	.	gene_id "MSTRG.126269"; transcript_id "MSTRG.126269.81"; exon_number "6";
chr3	StringTie	exon	100770743	100770952	1000	-	.	gene_id "MSTRG.126269"; transcript_id "MSTRG.126269.81"; exon_number "7";
chr3	StringTie	exon	100774605	100774673	1000	-	.	gene_id "MSTRG.126269"; transcript_id "MSTRG.126269.81"; exon_number "8";
chr3	StringTie	exon	100775207	100775335	1000	-	.	gene_id "MSTRG.126269"; transcript_id "MSTRG.126269.81"; exon_number "9";
chr3	StringTie	exon	100778284	100778376	1000	-	.	gene_id "MSTRG.126269"; transcript_id "MSTRG.126269.81"; exon_number "10";
chr3	StringTie	exon	100780132	100780209	1000	-	.	gene_id "MSTRG.126269"; transcript_id "MSTRG.126269.81"; exon_number "11";
chr3	StringTie	exon	100787728	100787802	1000	-	.	gene_id "MSTRG.126269"; transcript_id "MSTRG.126269.81"; exon_number "12";
chr3	StringTie	exon	100789454	100789516	1000	-	.	gene_id "MSTRG.126269"; transcript_id "MSTRG.126269.81"; exon_number "13";
chr3	StringTie	exon	100792691	100792768	1000	-	.	gene_id "MSTRG.126269"; transcript_id "MSTRG.126269.81"; exon_number "14";
chr3	StringTie	exon	100794923	100795003	1000	-	.	gene_id "MSTRG.126269"; transcript_id "MSTRG.126269.81"; exon_number "15";
chr3	StringTie	exon	100796409	100796468	1000	-	.	gene_id "MSTRG.126269"; transcript_id "MSTRG.126269.81"; exon_number "16";
chr3	StringTie	exon	100804792	100804866	1000	-	.	gene_id "MSTRG.126269"; transcript_id "MSTRG.126269.81"; exon_number "17";
chr3	StringTie	exon	100808161	100808235	1000	-	.	gene_id "MSTRG.126269"; transcript_id "MSTRG.126269.81"; exon_number "18";
chr3	StringTie	exon	100810412	100810477	1000	-	.	gene_id "MSTRG.126269"; transcript_id "MSTRG.126269.81"; exon_number "19";
chr3	StringTie	exon	100811230	100811277	1000	-	.	gene_id "MSTRG.126269"; transcript_id "MSTRG.126269.81"; exon_number "20";
chr3	StringTie	exon	100811728	100811799	1000	-	.	gene_id "MSTRG.126269"; transcript_id "MSTRG.126269.81"; exon_number "21";
chr3	StringTie	exon	100812467	100812523	1000	-	.	gene_id "MSTRG.126269"; transcript_id "MSTRG.126269.81"; exon_number "22";
chr3	StringTie	exon	100813661	100813735	1000	-	.	gene_id "MSTRG.126269"; transcript_id "MSTRG.126269.81"; exon_number "23";
chr3	StringTie	exon	100815912	100815971	1000	-	.	gene_id "MSTRG.126269"; transcript_id "MSTRG.126269.81"; exon_number "24";
chr3	StringTie	exon	100816688	100816768	1000	-	.	gene_id "MSTRG.126269"; transcript_id "MSTRG.126269.81"; exon_number "25";
chr3	StringTie	exon	100817436	100817495	1000	-	.	gene_id "MSTRG.126269"; transcript_id "MSTRG.126269.81"; exon_number "26";
chr3	StringTie	exon	100818525	100818581	1000	-	.	gene_id "MSTRG.126269"; transcript_id "MSTRG.126269.81"; exon_number "27";
chr3	StringTie	exon	100820220	100820303	1000	-	.	gene_id "MSTRG.126269"; transcript_id "MSTRG.126269.81"; exon_number "28";
chr3	StringTie	exon	100821054	100821113	1000	-	.	gene_id "MSTRG.126269"; transcript_id "MSTRG.126269.81"; exon_number "29";
chr3	StringTie	exon	100822589	100822672	1000	-	.	gene_id "MSTRG.126269"; transcript_id "MSTRG.126269.81"; exon_number "30";
chr3	StringTie	exon	100823458	100823514	1000	-	.	gene_id "MSTRG.126269"; transcript_id "MSTRG.126269.81"; exon_number "31";
chr3	StringTie	exon	100824858	100824941	1000	-	.	gene_id "MSTRG.126269"; transcript_id "MSTRG.126269.81"; exon_number "32";
chr3	StringTie	exon	100832264	100832350	1000	-	.	gene_id "MSTRG.126269"; transcript_id "MSTRG.126269.81"; exon_number "33";
chr3	StringTie	exon	100833125	100833157	1000	-	.	gene_id "MSTRG.126269"; transcript_id "MSTRG.126269.81"; exon_number "34";
chr3	StringTie	exon	100834684	100834773	1000	-	.	gene_id "MSTRG.126269"; transcript_id "MSTRG.126269.81"; exon_number "35";
chr3	StringTie	exon	100835601	100835660	1000	-	.	gene_id "MSTRG.126269"; transcript_id "MSTRG.126269.81"; exon_number "36";
chr3	StringTie	exon	100837124	100837171	1000	-	.	gene_id "MSTRG.126269"; transcript_id "MSTRG.126269.81"; exon_number "37";
chr3	StringTie	exon	100838210	100838284	1000	-	.	gene_id "MSTRG.126269"; transcript_id "MSTRG.126269.81"; exon_number "38";
chr3	StringTie	exon	100838402	100838464	1000	-	.	gene_id "MSTRG.126269"; transcript_id "MSTRG.126269.81"; exon_number "39";
chr3	StringTie	exon	100839569	100839616	1000	-	.	gene_id "MSTRG.126269"; transcript_id "MSTRG.126269.81"; exon_number "40";
chr3	StringTie	exon	100840072	100840164	1000	-	.	gene_id "MSTRG.126269"; transcript_id "MSTRG.126269.81"; exon_number "41";
chr3	StringTie	exon	100840820	100840858	1000	-	.	gene_id "MSTRG.126269"; transcript_id "MSTRG.126269.81"; exon_number "42";
chr3	StringTie	exon	100841998	100842039	1000	-	.	gene_id "MSTRG.126269"; transcript_id "MSTRG.126269.81"; exon_number "43";
chr3	StringTie	exon	100846372	100846446	1000	-	.	gene_id "MSTRG.126269"; transcript_id "MSTRG.126269.81"; exon_number "44";
chr3	StringTie	exon	100847602	100847673	1000	-	.	gene_id "MSTRG.126269"; transcript_id "MSTRG.126269.81"; exon_number "45";
chr3	StringTie	exon	100848801	100848875	1000	-	.	gene_id "MSTRG.126269"; transcript_id "MSTRG.126269.81"; exon_number "46";
chr3	StringTie	exon	100850045	100850119	1000	-	.	gene_id "MSTRG.126269"; transcript_id "MSTRG.126269.81"; exon_number "47";
chr3	StringTie	exon	100850660	100850734	1000	-	.	gene_id "MSTRG.126269"; transcript_id "MSTRG.126269.81"; exon_number "48";
chr3	StringTie	exon	100851875	100851940	1000	-	.	gene_id "MSTRG.126269"; transcript_id "MSTRG.126269.81"; exon_number "49";
chr3	StringTie	exon	100862311	100862385	1000	-	.	gene_id "MSTRG.126269"; transcript_id "MSTRG.126269.81"; exon_number "50";
chr3	StringTie	exon	100864833	100864907	1000	-	.	gene_id "MSTRG.126269"; transcript_id "MSTRG.126269.81"; exon_number "51";
chr3	StringTie	exon	100866879	100866956	1000	-	.	gene_id "MSTRG.126269"; transcript_id "MSTRG.126269.81"; exon_number "52";
chr3	StringTie	exon	100874841	100874933	1000	-	.	gene_id "MSTRG.126269"; transcript_id "MSTRG.126269.81"; exon_number "53";
chr3	StringTie	exon	100875508	100875579	1000	-	.	gene_id "MSTRG.126269"; transcript_id "MSTRG.126269.81"; exon_number "54";
chr3	StringTie	exon	100876512	100876560	1000	-	.	gene_id "MSTRG.126269"; transcript_id "MSTRG.126269.81"; exon_number "55";
chr3	StringTie	exon	100885536	100885588	1000	-	.	gene_id "MSTRG.126269"; transcript_id "MSTRG.126269.81"; exon_number "56";
chr3	StringTie	exon	100886142	100886323	1000	-	.	gene_id "MSTRG.126269"; transcript_id "MSTRG.126269.81"; exon_number "57";
chr3	StringTie	exon	100898762	100898894	1000	-	.	gene_id "MSTRG.126269"; transcript_id "MSTRG.126269.81"; exon_number "58";
chr3	StringTie	exon	100902618	100902686	1000	-	.	gene_id "MSTRG.126269"; transcript_id "MSTRG.126269.81"; exon_number "59";
chr3	StringTie	exon	100926302	100926481	1000	-	.	gene_id "MSTRG.126269"; transcript_id "MSTRG.126269.81"; exon_number "60";
chr3	StringTie	exon	100945580	100945710	1000	-	.	gene_id "MSTRG.126269"; transcript_id "MSTRG.126269.81"; exon_number "61";
chr3	StringTie	transcript	100748966	100945615	1000	-	.	gene_id "MSTRG.126269"; transcript_id "MSTRG.126269.82";
chr3	StringTie	exon	100748966	100750610	1000	-	.	gene_id "MSTRG.126269"; transcript_id "MSTRG.126269.82"; exon_number "1";
chr3	StringTie	exon	100751552	100751674	1000	-	.	gene_id "MSTRG.126269"; transcript_id "MSTRG.126269.82"; exon_number "2";
chr3	StringTie	exon	100752787	100752948	1000	-	.	gene_id "MSTRG.126269"; transcript_id "MSTRG.126269.82"; exon_number "3";
chr3	StringTie	exon	100753819	100753848	1000	-	.	gene_id "MSTRG.126269"; transcript_id "MSTRG.126269.82"; exon_number "4";
chr3	StringTie	exon	100754612	100754691	1000	-	.	gene_id "MSTRG.126269"; transcript_id "MSTRG.126269.82"; exon_number "5";
chr3	StringTie	exon	100765841	100765949	1000	-	.	gene_id "MSTRG.126269"; transcript_id "MSTRG.126269.82"; exon_number "6";
chr3	StringTie	exon	100770743	100770952	1000	-	.	gene_id "MSTRG.126269"; transcript_id "MSTRG.126269.82"; exon_number "7";
chr3	StringTie	exon	100774605	100774673	1000	-	.	gene_id "MSTRG.126269"; transcript_id "MSTRG.126269.82"; exon_number "8";
chr3	StringTie	exon	100775207	100775335	1000	-	.	gene_id "MSTRG.126269"; transcript_id "MSTRG.126269.82"; exon_number "9";
chr3	StringTie	exon	100778284	100778376	1000	-	.	gene_id "MSTRG.126269"; transcript_id "MSTRG.126269.82"; exon_number "10";
chr3	StringTie	exon	100780132	100780209	1000	-	.	gene_id "MSTRG.126269"; transcript_id "MSTRG.126269.82"; exon_number "11";
chr3	StringTie	exon	100787728	100787802	1000	-	.	gene_id "MSTRG.126269"; transcript_id "MSTRG.126269.82"; exon_number "12";
chr3	StringTie	exon	100789454	100789516	1000	-	.	gene_id "MSTRG.126269"; transcript_id "MSTRG.126269.82"; exon_number "13";
chr3	StringTie	exon	100792691	100792768	1000	-	.	gene_id "MSTRG.126269"; transcript_id "MSTRG.126269.82"; exon_number "14";
chr3	StringTie	exon	100794923	100795003	1000	-	.	gene_id "MSTRG.126269"; transcript_id "MSTRG.126269.82"; exon_number "15";
chr3	StringTie	exon	100796409	100796468	1000	-	.	gene_id "MSTRG.126269"; transcript_id "MSTRG.126269.82"; exon_number "16";
chr3	StringTie	exon	100804792	100804866	1000	-	.	gene_id "MSTRG.126269"; transcript_id "MSTRG.126269.82"; exon_number "17";
chr3	StringTie	exon	100808161	100808235	1000	-	.	gene_id "MSTRG.126269"; transcript_id "MSTRG.126269.82"; exon_number "18";
chr3	StringTie	exon	100810412	100810477	1000	-	.	gene_id "MSTRG.126269"; transcript_id "MSTRG.126269.82"; exon_number "19";
chr3	StringTie	exon	100811230	100811277	1000	-	.	gene_id "MSTRG.126269"; transcript_id "MSTRG.126269.82"; exon_number "20";
chr3	StringTie	exon	100811728	100811799	1000	-	.	gene_id "MSTRG.126269"; transcript_id "MSTRG.126269.82"; exon_number "21";
chr3	StringTie	exon	100812467	100812523	1000	-	.	gene_id "MSTRG.126269"; transcript_id "MSTRG.126269.82"; exon_number "22";
chr3	StringTie	exon	100813661	100813735	1000	-	.	gene_id "MSTRG.126269"; transcript_id "MSTRG.126269.82"; exon_number "23";
chr3	StringTie	exon	100815912	100815971	1000	-	.	gene_id "MSTRG.126269"; transcript_id "MSTRG.126269.82"; exon_number "24";
chr3	StringTie	exon	100816688	100816768	1000	-	.	gene_id "MSTRG.126269"; transcript_id "MSTRG.126269.82"; exon_number "25";
chr3	StringTie	exon	100817436	100817495	1000	-	.	gene_id "MSTRG.126269"; transcript_id "MSTRG.126269.82"; exon_number "26";
chr3	StringTie	exon	100818525	100818581	1000	-	.	gene_id "MSTRG.126269"; transcript_id "MSTRG.126269.82"; exon_number "27";
chr3	StringTie	exon	100820220	100820303	1000	-	.	gene_id "MSTRG.126269"; transcript_id "MSTRG.126269.82"; exon_number "28";
chr3	StringTie	exon	100821054	100821113	1000	-	.	gene_id "MSTRG.126269"; transcript_id "MSTRG.126269.82"; exon_number "29";
chr3	StringTie	exon	100822589	100822672	1000	-	.	gene_id "MSTRG.126269"; transcript_id "MSTRG.126269.82"; exon_number "30";
chr3	StringTie	exon	100823458	100823514	1000	-	.	gene_id "MSTRG.126269"; transcript_id "MSTRG.126269.82"; exon_number "31";
chr3	StringTie	exon	100824858	100824941	1000	-	.	gene_id "MSTRG.126269"; transcript_id "MSTRG.126269.82"; exon_number "32";
chr3	StringTie	exon	100825785	100825844	1000	-	.	gene_id "MSTRG.126269"; transcript_id "MSTRG.126269.82"; exon_number "33";
chr3	StringTie	exon	100828393	100828452	1000	-	.	gene_id "MSTRG.126269"; transcript_id "MSTRG.126269.82"; exon_number "34";
chr3	StringTie	exon	100829581	100829664	1000	-	.	gene_id "MSTRG.126269"; transcript_id "MSTRG.126269.82"; exon_number "35";
chr3	StringTie	exon	100830578	100830634	1000	-	.	gene_id "MSTRG.126269"; transcript_id "MSTRG.126269.82"; exon_number "36";
chr3	StringTie	exon	100832264	100832350	1000	-	.	gene_id "MSTRG.126269"; transcript_id "MSTRG.126269.82"; exon_number "37";
chr3	StringTie	exon	100833125	100833157	1000	-	.	gene_id "MSTRG.126269"; transcript_id "MSTRG.126269.82"; exon_number "38";
chr3	StringTie	exon	100834684	100834773	1000	-	.	gene_id "MSTRG.126269"; transcript_id "MSTRG.126269.82"; exon_number "39";
chr3	StringTie	exon	100835601	100835660	1000	-	.	gene_id "MSTRG.126269"; transcript_id "MSTRG.126269.82"; exon_number "40";
chr3	StringTie	exon	100837124	100837171	1000	-	.	gene_id "MSTRG.126269"; transcript_id "MSTRG.126269.82"; exon_number "41";
chr3	StringTie	exon	100838210	100838284	1000	-	.	gene_id "MSTRG.126269"; transcript_id "MSTRG.126269.82"; exon_number "42";
chr3	StringTie	exon	100838402	100838464	1000	-	.	gene_id "MSTRG.126269"; transcript_id "MSTRG.126269.82"; exon_number "43";
chr3	StringTie	exon	100839569	100839616	1000	-	.	gene_id "MSTRG.126269"; transcript_id "MSTRG.126269.82"; exon_number "44";
chr3	StringTie	exon	100840072	100840164	1000	-	.	gene_id "MSTRG.126269"; transcript_id "MSTRG.126269.82"; exon_number "45";
chr3	StringTie	exon	100840820	100840858	1000	-	.	gene_id "MSTRG.126269"; transcript_id "MSTRG.126269.82"; exon_number "46";
chr3	StringTie	exon	100846372	100846446	1000	-	.	gene_id "MSTRG.126269"; transcript_id "MSTRG.126269.82"; exon_number "47";
chr3	StringTie	exon	100847602	100847673	1000	-	.	gene_id "MSTRG.126269"; transcript_id "MSTRG.126269.82"; exon_number "48";
chr3	StringTie	exon	100848801	100848875	1000	-	.	gene_id "MSTRG.126269"; transcript_id "MSTRG.126269.82"; exon_number "49";
chr3	StringTie	exon	100850045	100850119	1000	-	.	gene_id "MSTRG.126269"; transcript_id "MSTRG.126269.82"; exon_number "50";
chr3	StringTie	exon	100850660	100850734	1000	-	.	gene_id "MSTRG.126269"; transcript_id "MSTRG.126269.82"; exon_number "51";
chr3	StringTie	exon	100851875	100851940	1000	-	.	gene_id "MSTRG.126269"; transcript_id "MSTRG.126269.82"; exon_number "52";
chr3	StringTie	exon	100862311	100862385	1000	-	.	gene_id "MSTRG.126269"; transcript_id "MSTRG.126269.82"; exon_number "53";
chr3	StringTie	exon	100862838	100862909	1000	-	.	gene_id "MSTRG.126269"; transcript_id "MSTRG.126269.82"; exon_number "54";
chr3	StringTie	exon	100864002	100864076	1000	-	.	gene_id "MSTRG.126269"; transcript_id "MSTRG.126269.82"; exon_number "55";
chr3	StringTie	exon	100864833	100864907	1000	-	.	gene_id "MSTRG.126269"; transcript_id "MSTRG.126269.82"; exon_number "56";
chr3	StringTie	exon	100866879	100866956	1000	-	.	gene_id "MSTRG.126269"; transcript_id "MSTRG.126269.82"; exon_number "57";
chr3	StringTie	exon	100874841	100874933	1000	-	.	gene_id "MSTRG.126269"; transcript_id "MSTRG.126269.82"; exon_number "58";
chr3	StringTie	exon	100875508	100875579	1000	-	.	gene_id "MSTRG.126269"; transcript_id "MSTRG.126269.82"; exon_number "59";
chr3	StringTie	exon	100876512	100876560	1000	-	.	gene_id "MSTRG.126269"; transcript_id "MSTRG.126269.82"; exon_number "60";
chr3	StringTie	exon	100885536	100885588	1000	-	.	gene_id "MSTRG.126269"; transcript_id "MSTRG.126269.82"; exon_number "61";
chr3	StringTie	exon	100886142	100886323	1000	-	.	gene_id "MSTRG.126269"; transcript_id "MSTRG.126269.82"; exon_number "62";
chr3	StringTie	exon	100898762	100898894	1000	-	.	gene_id "MSTRG.126269"; transcript_id "MSTRG.126269.82"; exon_number "63";
chr3	StringTie	exon	100902618	100902686	1000	-	.	gene_id "MSTRG.126269"; transcript_id "MSTRG.126269.82"; exon_number "64";
chr3	StringTie	exon	100926302	100926481	1000	-	.	gene_id "MSTRG.126269"; transcript_id "MSTRG.126269.82"; exon_number "65";
chr3	StringTie	exon	100945580	100945615	1000	-	.	gene_id "MSTRG.126269"; transcript_id "MSTRG.126269.82"; exon_number "66";
chr3	StringTie	transcript	100748967	100993421	1000	-	.	gene_id "MSTRG.126269"; transcript_id "MSTRG.126269.83";
chr3	StringTie	exon	100748967	100750610	1000	-	.	gene_id "MSTRG.126269"; transcript_id "MSTRG.126269.83"; exon_number "1";
chr3	StringTie	exon	100751552	100751674	1000	-	.	gene_id "MSTRG.126269"; transcript_id "MSTRG.126269.83"; exon_number "2";
chr3	StringTie	exon	100752787	100752948	1000	-	.	gene_id "MSTRG.126269"; transcript_id "MSTRG.126269.83"; exon_number "3";
chr3	StringTie	exon	100753819	100753848	1000	-	.	gene_id "MSTRG.126269"; transcript_id "MSTRG.126269.83"; exon_number "4";
chr3	StringTie	exon	100754612	100754691	1000	-	.	gene_id "MSTRG.126269"; transcript_id "MSTRG.126269.83"; exon_number "5";
chr3	StringTie	exon	100765841	100765949	1000	-	.	gene_id "MSTRG.126269"; transcript_id "MSTRG.126269.83"; exon_number "6";
chr3	StringTie	exon	100770743	100770952	1000	-	.	gene_id "MSTRG.126269"; transcript_id "MSTRG.126269.83"; exon_number "7";
chr3	StringTie	exon	100774605	100774673	1000	-	.	gene_id "MSTRG.126269"; transcript_id "MSTRG.126269.83"; exon_number "8";
chr3	StringTie	exon	100775207	100775335	1000	-	.	gene_id "MSTRG.126269"; transcript_id "MSTRG.126269.83"; exon_number "9";
chr3	StringTie	exon	100778284	100778376	1000	-	.	gene_id "MSTRG.126269"; transcript_id "MSTRG.126269.83"; exon_number "10";
chr3	StringTie	exon	100780132	100780209	1000	-	.	gene_id "MSTRG.126269"; transcript_id "MSTRG.126269.83"; exon_number "11";
chr3	StringTie	exon	100787728	100787802	1000	-	.	gene_id "MSTRG.126269"; transcript_id "MSTRG.126269.83"; exon_number "12";
chr3	StringTie	exon	100789454	100789516	1000	-	.	gene_id "MSTRG.126269"; transcript_id "MSTRG.126269.83"; exon_number "13";
chr3	StringTie	exon	100792691	100792768	1000	-	.	gene_id "MSTRG.126269"; transcript_id "MSTRG.126269.83"; exon_number "14";
chr3	StringTie	exon	100794923	100795003	1000	-	.	gene_id "MSTRG.126269"; transcript_id "MSTRG.126269.83"; exon_number "15";
chr3	StringTie	exon	100796409	100796468	1000	-	.	gene_id "MSTRG.126269"; transcript_id "MSTRG.126269.83"; exon_number "16";
chr3	StringTie	exon	100804792	100804866	1000	-	.	gene_id "MSTRG.126269"; transcript_id "MSTRG.126269.83"; exon_number "17";
chr3	StringTie	exon	100808161	100808235	1000	-	.	gene_id "MSTRG.126269"; transcript_id "MSTRG.126269.83"; exon_number "18";
chr3	StringTie	exon	100832264	100832350	1000	-	.	gene_id "MSTRG.126269"; transcript_id "MSTRG.126269.83"; exon_number "19";
chr3	StringTie	exon	100833125	100833157	1000	-	.	gene_id "MSTRG.126269"; transcript_id "MSTRG.126269.83"; exon_number "20";
chr3	StringTie	exon	100834684	100834773	1000	-	.	gene_id "MSTRG.126269"; transcript_id "MSTRG.126269.83"; exon_number "21";
chr3	StringTie	exon	100835601	100835660	1000	-	.	gene_id "MSTRG.126269"; transcript_id "MSTRG.126269.83"; exon_number "22";
chr3	StringTie	exon	100837124	100837171	1000	-	.	gene_id "MSTRG.126269"; transcript_id "MSTRG.126269.83"; exon_number "23";
chr3	StringTie	exon	100838210	100838284	1000	-	.	gene_id "MSTRG.126269"; transcript_id "MSTRG.126269.83"; exon_number "24";
chr3	StringTie	exon	100838402	100838464	1000	-	.	gene_id "MSTRG.126269"; transcript_id "MSTRG.126269.83"; exon_number "25";
chr3	StringTie	exon	100839569	100839616	1000	-	.	gene_id "MSTRG.126269"; transcript_id "MSTRG.126269.83"; exon_number "26";
chr3	StringTie	exon	100840072	100840164	1000	-	.	gene_id "MSTRG.126269"; transcript_id "MSTRG.126269.83"; exon_number "27";
chr3	StringTie	exon	100840820	100840858	1000	-	.	gene_id "MSTRG.126269"; transcript_id "MSTRG.126269.83"; exon_number "28";
chr3	StringTie	exon	100846372	100846446	1000	-	.	gene_id "MSTRG.126269"; transcript_id "MSTRG.126269.83"; exon_number "29";
chr3	StringTie	exon	100847602	100847673	1000	-	.	gene_id "MSTRG.126269"; transcript_id "MSTRG.126269.83"; exon_number "30";
chr3	StringTie	exon	100848801	100848875	1000	-	.	gene_id "MSTRG.126269"; transcript_id "MSTRG.126269.83"; exon_number "31";
chr3	StringTie	exon	100850045	100850119	1000	-	.	gene_id "MSTRG.126269"; transcript_id "MSTRG.126269.83"; exon_number "32";
chr3	StringTie	exon	100850660	100850734	1000	-	.	gene_id "MSTRG.126269"; transcript_id "MSTRG.126269.83"; exon_number "33";
chr3	StringTie	exon	100851875	100851940	1000	-	.	gene_id "MSTRG.126269"; transcript_id "MSTRG.126269.83"; exon_number "34";
chr3	StringTie	exon	100862311	100862385	1000	-	.	gene_id "MSTRG.126269"; transcript_id "MSTRG.126269.83"; exon_number "35";
chr3	StringTie	exon	100862838	100862909	1000	-	.	gene_id "MSTRG.126269"; transcript_id "MSTRG.126269.83"; exon_number "36";
chr3	StringTie	exon	100864002	100864076	1000	-	.	gene_id "MSTRG.126269"; transcript_id "MSTRG.126269.83"; exon_number "37";
chr3	StringTie	exon	100864833	100864907	1000	-	.	gene_id "MSTRG.126269"; transcript_id "MSTRG.126269.83"; exon_number "38";
chr3	StringTie	exon	100866879	100866956	1000	-	.	gene_id "MSTRG.126269"; transcript_id "MSTRG.126269.83"; exon_number "39";
chr3	StringTie	exon	100874841	100874933	1000	-	.	gene_id "MSTRG.126269"; transcript_id "MSTRG.126269.83"; exon_number "40";
chr3	StringTie	exon	100875508	100875579	1000	-	.	gene_id "MSTRG.126269"; transcript_id "MSTRG.126269.83"; exon_number "41";
chr3	StringTie	exon	100876512	100876560	1000	-	.	gene_id "MSTRG.126269"; transcript_id "MSTRG.126269.83"; exon_number "42";
chr3	StringTie	exon	100885536	100885588	1000	-	.	gene_id "MSTRG.126269"; transcript_id "MSTRG.126269.83"; exon_number "43";
chr3	StringTie	exon	100886142	100886323	1000	-	.	gene_id "MSTRG.126269"; transcript_id "MSTRG.126269.83"; exon_number "44";
chr3	StringTie	exon	100898762	100898894	1000	-	.	gene_id "MSTRG.126269"; transcript_id "MSTRG.126269.83"; exon_number "45";
chr3	StringTie	exon	100902618	100902686	1000	-	.	gene_id "MSTRG.126269"; transcript_id "MSTRG.126269.83"; exon_number "46";
chr3	StringTie	exon	100926302	100926481	1000	-	.	gene_id "MSTRG.126269"; transcript_id "MSTRG.126269.83"; exon_number "47";
chr3	StringTie	exon	100945580	100945676	1000	-	.	gene_id "MSTRG.126269"; transcript_id "MSTRG.126269.83"; exon_number "48";
chr3	StringTie	exon	100993306	100993421	1000	-	.	gene_id "MSTRG.126269"; transcript_id "MSTRG.126269.83"; exon_number "49";
chr3	StringTie	transcript	100748968	100930994	1000	-	.	gene_id "MSTRG.126269"; transcript_id "MSTRG.126269.84";
chr3	StringTie	exon	100748968	100750610	1000	-	.	gene_id "MSTRG.126269"; transcript_id "MSTRG.126269.84"; exon_number "1";
chr3	StringTie	exon	100751552	100751674	1000	-	.	gene_id "MSTRG.126269"; transcript_id "MSTRG.126269.84"; exon_number "2";
chr3	StringTie	exon	100752787	100752948	1000	-	.	gene_id "MSTRG.126269"; transcript_id "MSTRG.126269.84"; exon_number "3";
chr3	StringTie	exon	100753819	100753848	1000	-	.	gene_id "MSTRG.126269"; transcript_id "MSTRG.126269.84"; exon_number "4";
chr3	StringTie	exon	100754612	100754691	1000	-	.	gene_id "MSTRG.126269"; transcript_id "MSTRG.126269.84"; exon_number "5";
chr3	StringTie	exon	100765841	100765949	1000	-	.	gene_id "MSTRG.126269"; transcript_id "MSTRG.126269.84"; exon_number "6";
chr3	StringTie	exon	100770743	100770952	1000	-	.	gene_id "MSTRG.126269"; transcript_id "MSTRG.126269.84"; exon_number "7";
chr3	StringTie	exon	100774605	100774673	1000	-	.	gene_id "MSTRG.126269"; transcript_id "MSTRG.126269.84"; exon_number "8";
chr3	StringTie	exon	100775207	100775335	1000	-	.	gene_id "MSTRG.126269"; transcript_id "MSTRG.126269.84"; exon_number "9";
chr3	StringTie	exon	100778284	100778376	1000	-	.	gene_id "MSTRG.126269"; transcript_id "MSTRG.126269.84"; exon_number "10";
chr3	StringTie	exon	100780132	100780209	1000	-	.	gene_id "MSTRG.126269"; transcript_id "MSTRG.126269.84"; exon_number "11";
chr3	StringTie	exon	100787728	100787802	1000	-	.	gene_id "MSTRG.126269"; transcript_id "MSTRG.126269.84"; exon_number "12";
chr3	StringTie	exon	100789454	100789516	1000	-	.	gene_id "MSTRG.126269"; transcript_id "MSTRG.126269.84"; exon_number "13";
chr3	StringTie	exon	100792691	100792768	1000	-	.	gene_id "MSTRG.126269"; transcript_id "MSTRG.126269.84"; exon_number "14";
chr3	StringTie	exon	100794923	100795003	1000	-	.	gene_id "MSTRG.126269"; transcript_id "MSTRG.126269.84"; exon_number "15";
chr3	StringTie	exon	100796409	100796468	1000	-	.	gene_id "MSTRG.126269"; transcript_id "MSTRG.126269.84"; exon_number "16";
chr3	StringTie	exon	100804792	100804866	1000	-	.	gene_id "MSTRG.126269"; transcript_id "MSTRG.126269.84"; exon_number "17";
chr3	StringTie	exon	100808161	100808235	1000	-	.	gene_id "MSTRG.126269"; transcript_id "MSTRG.126269.84"; exon_number "18";
chr3	StringTie	exon	100810412	100810477	1000	-	.	gene_id "MSTRG.126269"; transcript_id "MSTRG.126269.84"; exon_number "19";
chr3	StringTie	exon	100811230	100811277	1000	-	.	gene_id "MSTRG.126269"; transcript_id "MSTRG.126269.84"; exon_number "20";
chr3	StringTie	exon	100811728	100811799	1000	-	.	gene_id "MSTRG.126269"; transcript_id "MSTRG.126269.84"; exon_number "21";
chr3	StringTie	exon	100812467	100812523	1000	-	.	gene_id "MSTRG.126269"; transcript_id "MSTRG.126269.84"; exon_number "22";
chr3	StringTie	exon	100813661	100813735	1000	-	.	gene_id "MSTRG.126269"; transcript_id "MSTRG.126269.84"; exon_number "23";
chr3	StringTie	exon	100815912	100815971	1000	-	.	gene_id "MSTRG.126269"; transcript_id "MSTRG.126269.84"; exon_number "24";
chr3	StringTie	exon	100816688	100816768	1000	-	.	gene_id "MSTRG.126269"; transcript_id "MSTRG.126269.84"; exon_number "25";
chr3	StringTie	exon	100817436	100817495	1000	-	.	gene_id "MSTRG.126269"; transcript_id "MSTRG.126269.84"; exon_number "26";
chr3	StringTie	exon	100818525	100818581	1000	-	.	gene_id "MSTRG.126269"; transcript_id "MSTRG.126269.84"; exon_number "27";
chr3	StringTie	exon	100820220	100820303	1000	-	.	gene_id "MSTRG.126269"; transcript_id "MSTRG.126269.84"; exon_number "28";
chr3	StringTie	exon	100821054	100821113	1000	-	.	gene_id "MSTRG.126269"; transcript_id "MSTRG.126269.84"; exon_number "29";
chr3	StringTie	exon	100822589	100822672	1000	-	.	gene_id "MSTRG.126269"; transcript_id "MSTRG.126269.84"; exon_number "30";
chr3	StringTie	exon	100823458	100823514	1000	-	.	gene_id "MSTRG.126269"; transcript_id "MSTRG.126269.84"; exon_number "31";
chr3	StringTie	exon	100824858	100824941	1000	-	.	gene_id "MSTRG.126269"; transcript_id "MSTRG.126269.84"; exon_number "32";
chr3	StringTie	exon	100825785	100825844	1000	-	.	gene_id "MSTRG.126269"; transcript_id "MSTRG.126269.84"; exon_number "33";
chr3	StringTie	exon	100828393	100828452	1000	-	.	gene_id "MSTRG.126269"; transcript_id "MSTRG.126269.84"; exon_number "34";
chr3	StringTie	exon	100829581	100829664	1000	-	.	gene_id "MSTRG.126269"; transcript_id "MSTRG.126269.84"; exon_number "35";
chr3	StringTie	exon	100832264	100832350	1000	-	.	gene_id "MSTRG.126269"; transcript_id "MSTRG.126269.84"; exon_number "36";
chr3	StringTie	exon	100833125	100833157	1000	-	.	gene_id "MSTRG.126269"; transcript_id "MSTRG.126269.84"; exon_number "37";
chr3	StringTie	exon	100834684	100834773	1000	-	.	gene_id "MSTRG.126269"; transcript_id "MSTRG.126269.84"; exon_number "38";
chr3	StringTie	exon	100835601	100835660	1000	-	.	gene_id "MSTRG.126269"; transcript_id "MSTRG.126269.84"; exon_number "39";
chr3	StringTie	exon	100837124	100837171	1000	-	.	gene_id "MSTRG.126269"; transcript_id "MSTRG.126269.84"; exon_number "40";
chr3	StringTie	exon	100838210	100838284	1000	-	.	gene_id "MSTRG.126269"; transcript_id "MSTRG.126269.84"; exon_number "41";
chr3	StringTie	exon	100838402	100838464	1000	-	.	gene_id "MSTRG.126269"; transcript_id "MSTRG.126269.84"; exon_number "42";
chr3	StringTie	exon	100839569	100839616	1000	-	.	gene_id "MSTRG.126269"; transcript_id "MSTRG.126269.84"; exon_number "43";
chr3	StringTie	exon	100840072	100840164	1000	-	.	gene_id "MSTRG.126269"; transcript_id "MSTRG.126269.84"; exon_number "44";
chr3	StringTie	exon	100840820	100840858	1000	-	.	gene_id "MSTRG.126269"; transcript_id "MSTRG.126269.84"; exon_number "45";
chr3	StringTie	exon	100841998	100842039	1000	-	.	gene_id "MSTRG.126269"; transcript_id "MSTRG.126269.84"; exon_number "46";
chr3	StringTie	exon	100846372	100846446	1000	-	.	gene_id "MSTRG.126269"; transcript_id "MSTRG.126269.84"; exon_number "47";
chr3	StringTie	exon	100847602	100847673	1000	-	.	gene_id "MSTRG.126269"; transcript_id "MSTRG.126269.84"; exon_number "48";
chr3	StringTie	exon	100848801	100848875	1000	-	.	gene_id "MSTRG.126269"; transcript_id "MSTRG.126269.84"; exon_number "49";
chr3	StringTie	exon	100850045	100850119	1000	-	.	gene_id "MSTRG.126269"; transcript_id "MSTRG.126269.84"; exon_number "50";
chr3	StringTie	exon	100850660	100850734	1000	-	.	gene_id "MSTRG.126269"; transcript_id "MSTRG.126269.84"; exon_number "51";
chr3	StringTie	exon	100851875	100851940	1000	-	.	gene_id "MSTRG.126269"; transcript_id "MSTRG.126269.84"; exon_number "52";
chr3	StringTie	exon	100862311	100862385	1000	-	.	gene_id "MSTRG.126269"; transcript_id "MSTRG.126269.84"; exon_number "53";
chr3	StringTie	exon	100862838	100862909	1000	-	.	gene_id "MSTRG.126269"; transcript_id "MSTRG.126269.84"; exon_number "54";
chr3	StringTie	exon	100864002	100864076	1000	-	.	gene_id "MSTRG.126269"; transcript_id "MSTRG.126269.84"; exon_number "55";
chr3	StringTie	exon	100864833	100864907	1000	-	.	gene_id "MSTRG.126269"; transcript_id "MSTRG.126269.84"; exon_number "56";
chr3	StringTie	exon	100866879	100866956	1000	-	.	gene_id "MSTRG.126269"; transcript_id "MSTRG.126269.84"; exon_number "57";
chr3	StringTie	exon	100874841	100874933	1000	-	.	gene_id "MSTRG.126269"; transcript_id "MSTRG.126269.84"; exon_number "58";
chr3	StringTie	exon	100875508	100875579	1000	-	.	gene_id "MSTRG.126269"; transcript_id "MSTRG.126269.84"; exon_number "59";
chr3	StringTie	exon	100876512	100876560	1000	-	.	gene_id "MSTRG.126269"; transcript_id "MSTRG.126269.84"; exon_number "60";
chr3	StringTie	exon	100885536	100885588	1000	-	.	gene_id "MSTRG.126269"; transcript_id "MSTRG.126269.84"; exon_number "61";
chr3	StringTie	exon	100886142	100886323	1000	-	.	gene_id "MSTRG.126269"; transcript_id "MSTRG.126269.84"; exon_number "62";
chr3	StringTie	exon	100898762	100898894	1000	-	.	gene_id "MSTRG.126269"; transcript_id "MSTRG.126269.84"; exon_number "63";
chr3	StringTie	exon	100902618	100902686	1000	-	.	gene_id "MSTRG.126269"; transcript_id "MSTRG.126269.84"; exon_number "64";
chr3	StringTie	exon	100926302	100926481	1000	-	.	gene_id "MSTRG.126269"; transcript_id "MSTRG.126269.84"; exon_number "65";
chr3	StringTie	exon	100930716	100930994	1000	-	.	gene_id "MSTRG.126269"; transcript_id "MSTRG.126269.84"; exon_number "66";
chr3	StringTie	transcript	100748968	100945631	1000	-	.	gene_id "MSTRG.126269"; transcript_id "MSTRG.126269.85";
chr3	StringTie	exon	100748968	100750610	1000	-	.	gene_id "MSTRG.126269"; transcript_id "MSTRG.126269.85"; exon_number "1";
chr3	StringTie	exon	100751552	100751674	1000	-	.	gene_id "MSTRG.126269"; transcript_id "MSTRG.126269.85"; exon_number "2";
chr3	StringTie	exon	100752787	100752948	1000	-	.	gene_id "MSTRG.126269"; transcript_id "MSTRG.126269.85"; exon_number "3";
chr3	StringTie	exon	100753819	100753848	1000	-	.	gene_id "MSTRG.126269"; transcript_id "MSTRG.126269.85"; exon_number "4";
chr3	StringTie	exon	100754612	100754691	1000	-	.	gene_id "MSTRG.126269"; transcript_id "MSTRG.126269.85"; exon_number "5";
chr3	StringTie	exon	100765841	100765949	1000	-	.	gene_id "MSTRG.126269"; transcript_id "MSTRG.126269.85"; exon_number "6";
chr3	StringTie	exon	100770743	100770952	1000	-	.	gene_id "MSTRG.126269"; transcript_id "MSTRG.126269.85"; exon_number "7";
chr3	StringTie	exon	100774605	100774673	1000	-	.	gene_id "MSTRG.126269"; transcript_id "MSTRG.126269.85"; exon_number "8";
chr3	StringTie	exon	100775207	100775335	1000	-	.	gene_id "MSTRG.126269"; transcript_id "MSTRG.126269.85"; exon_number "9";
chr3	StringTie	exon	100778284	100778376	1000	-	.	gene_id "MSTRG.126269"; transcript_id "MSTRG.126269.85"; exon_number "10";
chr3	StringTie	exon	100780132	100780209	1000	-	.	gene_id "MSTRG.126269"; transcript_id "MSTRG.126269.85"; exon_number "11";
chr3	StringTie	exon	100787728	100787802	1000	-	.	gene_id "MSTRG.126269"; transcript_id "MSTRG.126269.85"; exon_number "12";
chr3	StringTie	exon	100789454	100789516	1000	-	.	gene_id "MSTRG.126269"; transcript_id "MSTRG.126269.85"; exon_number "13";
chr3	StringTie	exon	100792691	100792768	1000	-	.	gene_id "MSTRG.126269"; transcript_id "MSTRG.126269.85"; exon_number "14";
chr3	StringTie	exon	100794923	100795003	1000	-	.	gene_id "MSTRG.126269"; transcript_id "MSTRG.126269.85"; exon_number "15";
chr3	StringTie	exon	100796409	100796468	1000	-	.	gene_id "MSTRG.126269"; transcript_id "MSTRG.126269.85"; exon_number "16";
chr3	StringTie	exon	100804792	100804866	1000	-	.	gene_id "MSTRG.126269"; transcript_id "MSTRG.126269.85"; exon_number "17";
chr3	StringTie	exon	100808161	100808235	1000	-	.	gene_id "MSTRG.126269"; transcript_id "MSTRG.126269.85"; exon_number "18";
chr3	StringTie	exon	100832264	100832350	1000	-	.	gene_id "MSTRG.126269"; transcript_id "MSTRG.126269.85"; exon_number "19";
chr3	StringTie	exon	100833125	100833157	1000	-	.	gene_id "MSTRG.126269"; transcript_id "MSTRG.126269.85"; exon_number "20";
chr3	StringTie	exon	100834684	100834773	1000	-	.	gene_id "MSTRG.126269"; transcript_id "MSTRG.126269.85"; exon_number "21";
chr3	StringTie	exon	100835601	100835660	1000	-	.	gene_id "MSTRG.126269"; transcript_id "MSTRG.126269.85"; exon_number "22";
chr3	StringTie	exon	100837124	100837171	1000	-	.	gene_id "MSTRG.126269"; transcript_id "MSTRG.126269.85"; exon_number "23";
chr3	StringTie	exon	100838402	100838464	1000	-	.	gene_id "MSTRG.126269"; transcript_id "MSTRG.126269.85"; exon_number "24";
chr3	StringTie	exon	100839569	100839616	1000	-	.	gene_id "MSTRG.126269"; transcript_id "MSTRG.126269.85"; exon_number "25";
chr3	StringTie	exon	100840072	100840164	1000	-	.	gene_id "MSTRG.126269"; transcript_id "MSTRG.126269.85"; exon_number "26";
chr3	StringTie	exon	100840820	100840858	1000	-	.	gene_id "MSTRG.126269"; transcript_id "MSTRG.126269.85"; exon_number "27";
chr3	StringTie	exon	100841998	100842039	1000	-	.	gene_id "MSTRG.126269"; transcript_id "MSTRG.126269.85"; exon_number "28";
chr3	StringTie	exon	100846372	100846446	1000	-	.	gene_id "MSTRG.126269"; transcript_id "MSTRG.126269.85"; exon_number "29";
chr3	StringTie	exon	100847602	100847673	1000	-	.	gene_id "MSTRG.126269"; transcript_id "MSTRG.126269.85"; exon_number "30";
chr3	StringTie	exon	100848801	100848875	1000	-	.	gene_id "MSTRG.126269"; transcript_id "MSTRG.126269.85"; exon_number "31";
chr3	StringTie	exon	100850045	100850119	1000	-	.	gene_id "MSTRG.126269"; transcript_id "MSTRG.126269.85"; exon_number "32";
chr3	StringTie	exon	100850660	100850734	1000	-	.	gene_id "MSTRG.126269"; transcript_id "MSTRG.126269.85"; exon_number "33";
chr3	StringTie	exon	100851875	100851940	1000	-	.	gene_id "MSTRG.126269"; transcript_id "MSTRG.126269.85"; exon_number "34";
chr3	StringTie	exon	100862311	100862385	1000	-	.	gene_id "MSTRG.126269"; transcript_id "MSTRG.126269.85"; exon_number "35";
chr3	StringTie	exon	100862838	100862909	1000	-	.	gene_id "MSTRG.126269"; transcript_id "MSTRG.126269.85"; exon_number "36";
chr3	StringTie	exon	100864002	100864076	1000	-	.	gene_id "MSTRG.126269"; transcript_id "MSTRG.126269.85"; exon_number "37";
chr3	StringTie	exon	100864833	100864907	1000	-	.	gene_id "MSTRG.126269"; transcript_id "MSTRG.126269.85"; exon_number "38";
chr3	StringTie	exon	100866879	100866956	1000	-	.	gene_id "MSTRG.126269"; transcript_id "MSTRG.126269.85"; exon_number "39";
chr3	StringTie	exon	100874841	100874933	1000	-	.	gene_id "MSTRG.126269"; transcript_id "MSTRG.126269.85"; exon_number "40";
chr3	StringTie	exon	100875508	100875579	1000	-	.	gene_id "MSTRG.126269"; transcript_id "MSTRG.126269.85"; exon_number "41";
chr3	StringTie	exon	100876512	100876560	1000	-	.	gene_id "MSTRG.126269"; transcript_id "MSTRG.126269.85"; exon_number "42";
chr3	StringTie	exon	100885536	100885588	1000	-	.	gene_id "MSTRG.126269"; transcript_id "MSTRG.126269.85"; exon_number "43";
chr3	StringTie	exon	100886142	100886323	1000	-	.	gene_id "MSTRG.126269"; transcript_id "MSTRG.126269.85"; exon_number "44";
chr3	StringTie	exon	100898762	100898894	1000	-	.	gene_id "MSTRG.126269"; transcript_id "MSTRG.126269.85"; exon_number "45";
chr3	StringTie	exon	100902618	100902686	1000	-	.	gene_id "MSTRG.126269"; transcript_id "MSTRG.126269.85"; exon_number "46";
chr3	StringTie	exon	100926302	100926481	1000	-	.	gene_id "MSTRG.126269"; transcript_id "MSTRG.126269.85"; exon_number "47";
chr3	StringTie	exon	100945580	100945631	1000	-	.	gene_id "MSTRG.126269"; transcript_id "MSTRG.126269.85"; exon_number "48";
chr3	StringTie	transcript	100748968	100937610	1000	-	.	gene_id "MSTRG.126269"; transcript_id "MSTRG.126269.86";
chr3	StringTie	exon	100748968	100750610	1000	-	.	gene_id "MSTRG.126269"; transcript_id "MSTRG.126269.86"; exon_number "1";
chr3	StringTie	exon	100751552	100751674	1000	-	.	gene_id "MSTRG.126269"; transcript_id "MSTRG.126269.86"; exon_number "2";
chr3	StringTie	exon	100752787	100752948	1000	-	.	gene_id "MSTRG.126269"; transcript_id "MSTRG.126269.86"; exon_number "3";
chr3	StringTie	exon	100753819	100753848	1000	-	.	gene_id "MSTRG.126269"; transcript_id "MSTRG.126269.86"; exon_number "4";
chr3	StringTie	exon	100754612	100754691	1000	-	.	gene_id "MSTRG.126269"; transcript_id "MSTRG.126269.86"; exon_number "5";
chr3	StringTie	exon	100765841	100765949	1000	-	.	gene_id "MSTRG.126269"; transcript_id "MSTRG.126269.86"; exon_number "6";
chr3	StringTie	exon	100770743	100770952	1000	-	.	gene_id "MSTRG.126269"; transcript_id "MSTRG.126269.86"; exon_number "7";
chr3	StringTie	exon	100774605	100774673	1000	-	.	gene_id "MSTRG.126269"; transcript_id "MSTRG.126269.86"; exon_number "8";
chr3	StringTie	exon	100775207	100775335	1000	-	.	gene_id "MSTRG.126269"; transcript_id "MSTRG.126269.86"; exon_number "9";
chr3	StringTie	exon	100778284	100778376	1000	-	.	gene_id "MSTRG.126269"; transcript_id "MSTRG.126269.86"; exon_number "10";
chr3	StringTie	exon	100780132	100780209	1000	-	.	gene_id "MSTRG.126269"; transcript_id "MSTRG.126269.86"; exon_number "11";
chr3	StringTie	exon	100787728	100787802	1000	-	.	gene_id "MSTRG.126269"; transcript_id "MSTRG.126269.86"; exon_number "12";
chr3	StringTie	exon	100789454	100789516	1000	-	.	gene_id "MSTRG.126269"; transcript_id "MSTRG.126269.86"; exon_number "13";
chr3	StringTie	exon	100792691	100792768	1000	-	.	gene_id "MSTRG.126269"; transcript_id "MSTRG.126269.86"; exon_number "14";
chr3	StringTie	exon	100794923	100795003	1000	-	.	gene_id "MSTRG.126269"; transcript_id "MSTRG.126269.86"; exon_number "15";
chr3	StringTie	exon	100796409	100796468	1000	-	.	gene_id "MSTRG.126269"; transcript_id "MSTRG.126269.86"; exon_number "16";
chr3	StringTie	exon	100804792	100804866	1000	-	.	gene_id "MSTRG.126269"; transcript_id "MSTRG.126269.86"; exon_number "17";
chr3	StringTie	exon	100808161	100808235	1000	-	.	gene_id "MSTRG.126269"; transcript_id "MSTRG.126269.86"; exon_number "18";
chr3	StringTie	exon	100810412	100810477	1000	-	.	gene_id "MSTRG.126269"; transcript_id "MSTRG.126269.86"; exon_number "19";
chr3	StringTie	exon	100811230	100811277	1000	-	.	gene_id "MSTRG.126269"; transcript_id "MSTRG.126269.86"; exon_number "20";
chr3	StringTie	exon	100811728	100811799	1000	-	.	gene_id "MSTRG.126269"; transcript_id "MSTRG.126269.86"; exon_number "21";
chr3	StringTie	exon	100812467	100812523	1000	-	.	gene_id "MSTRG.126269"; transcript_id "MSTRG.126269.86"; exon_number "22";
chr3	StringTie	exon	100813661	100813735	1000	-	.	gene_id "MSTRG.126269"; transcript_id "MSTRG.126269.86"; exon_number "23";
chr3	StringTie	exon	100815912	100815971	1000	-	.	gene_id "MSTRG.126269"; transcript_id "MSTRG.126269.86"; exon_number "24";
chr3	StringTie	exon	100816688	100816768	1000	-	.	gene_id "MSTRG.126269"; transcript_id "MSTRG.126269.86"; exon_number "25";
chr3	StringTie	exon	100817436	100817495	1000	-	.	gene_id "MSTRG.126269"; transcript_id "MSTRG.126269.86"; exon_number "26";
chr3	StringTie	exon	100818525	100818581	1000	-	.	gene_id "MSTRG.126269"; transcript_id "MSTRG.126269.86"; exon_number "27";
chr3	StringTie	exon	100820220	100820303	1000	-	.	gene_id "MSTRG.126269"; transcript_id "MSTRG.126269.86"; exon_number "28";
chr3	StringTie	exon	100821054	100821113	1000	-	.	gene_id "MSTRG.126269"; transcript_id "MSTRG.126269.86"; exon_number "29";
chr3	StringTie	exon	100822589	100822672	1000	-	.	gene_id "MSTRG.126269"; transcript_id "MSTRG.126269.86"; exon_number "30";
chr3	StringTie	exon	100823458	100823514	1000	-	.	gene_id "MSTRG.126269"; transcript_id "MSTRG.126269.86"; exon_number "31";
chr3	StringTie	exon	100824858	100824941	1000	-	.	gene_id "MSTRG.126269"; transcript_id "MSTRG.126269.86"; exon_number "32";
chr3	StringTie	exon	100832264	100832350	1000	-	.	gene_id "MSTRG.126269"; transcript_id "MSTRG.126269.86"; exon_number "33";
chr3	StringTie	exon	100833125	100833157	1000	-	.	gene_id "MSTRG.126269"; transcript_id "MSTRG.126269.86"; exon_number "34";
chr3	StringTie	exon	100834684	100834773	1000	-	.	gene_id "MSTRG.126269"; transcript_id "MSTRG.126269.86"; exon_number "35";
chr3	StringTie	exon	100835601	100835660	1000	-	.	gene_id "MSTRG.126269"; transcript_id "MSTRG.126269.86"; exon_number "36";
chr3	StringTie	exon	100837124	100837171	1000	-	.	gene_id "MSTRG.126269"; transcript_id "MSTRG.126269.86"; exon_number "37";
chr3	StringTie	exon	100838210	100838284	1000	-	.	gene_id "MSTRG.126269"; transcript_id "MSTRG.126269.86"; exon_number "38";
chr3	StringTie	exon	100838402	100838464	1000	-	.	gene_id "MSTRG.126269"; transcript_id "MSTRG.126269.86"; exon_number "39";
chr3	StringTie	exon	100839569	100839616	1000	-	.	gene_id "MSTRG.126269"; transcript_id "MSTRG.126269.86"; exon_number "40";
chr3	StringTie	exon	100840072	100840164	1000	-	.	gene_id "MSTRG.126269"; transcript_id "MSTRG.126269.86"; exon_number "41";
chr3	StringTie	exon	100840820	100840858	1000	-	.	gene_id "MSTRG.126269"; transcript_id "MSTRG.126269.86"; exon_number "42";
chr3	StringTie	exon	100846372	100846446	1000	-	.	gene_id "MSTRG.126269"; transcript_id "MSTRG.126269.86"; exon_number "43";
chr3	StringTie	exon	100847602	100847673	1000	-	.	gene_id "MSTRG.126269"; transcript_id "MSTRG.126269.86"; exon_number "44";
chr3	StringTie	exon	100848801	100848875	1000	-	.	gene_id "MSTRG.126269"; transcript_id "MSTRG.126269.86"; exon_number "45";
chr3	StringTie	exon	100850045	100850119	1000	-	.	gene_id "MSTRG.126269"; transcript_id "MSTRG.126269.86"; exon_number "46";
chr3	StringTie	exon	100850660	100850734	1000	-	.	gene_id "MSTRG.126269"; transcript_id "MSTRG.126269.86"; exon_number "47";
chr3	StringTie	exon	100851875	100851940	1000	-	.	gene_id "MSTRG.126269"; transcript_id "MSTRG.126269.86"; exon_number "48";
chr3	StringTie	exon	100862311	100862385	1000	-	.	gene_id "MSTRG.126269"; transcript_id "MSTRG.126269.86"; exon_number "49";
chr3	StringTie	exon	100864833	100864907	1000	-	.	gene_id "MSTRG.126269"; transcript_id "MSTRG.126269.86"; exon_number "50";
chr3	StringTie	exon	100866879	100866956	1000	-	.	gene_id "MSTRG.126269"; transcript_id "MSTRG.126269.86"; exon_number "51";
chr3	StringTie	exon	100874841	100874933	1000	-	.	gene_id "MSTRG.126269"; transcript_id "MSTRG.126269.86"; exon_number "52";
chr3	StringTie	exon	100875508	100875579	1000	-	.	gene_id "MSTRG.126269"; transcript_id "MSTRG.126269.86"; exon_number "53";
chr3	StringTie	exon	100876512	100876560	1000	-	.	gene_id "MSTRG.126269"; transcript_id "MSTRG.126269.86"; exon_number "54";
chr3	StringTie	exon	100885536	100885588	1000	-	.	gene_id "MSTRG.126269"; transcript_id "MSTRG.126269.86"; exon_number "55";
chr3	StringTie	exon	100886142	100886323	1000	-	.	gene_id "MSTRG.126269"; transcript_id "MSTRG.126269.86"; exon_number "56";
chr3	StringTie	exon	100898762	100898894	1000	-	.	gene_id "MSTRG.126269"; transcript_id "MSTRG.126269.86"; exon_number "57";
chr3	StringTie	exon	100902618	100902686	1000	-	.	gene_id "MSTRG.126269"; transcript_id "MSTRG.126269.86"; exon_number "58";
chr3	StringTie	exon	100926302	100926481	1000	-	.	gene_id "MSTRG.126269"; transcript_id "MSTRG.126269.86"; exon_number "59";
chr3	StringTie	exon	100937504	100937610	1000	-	.	gene_id "MSTRG.126269"; transcript_id "MSTRG.126269.86"; exon_number "60";
chr3	StringTie	transcript	100748968	100945604	1000	-	.	gene_id "MSTRG.126269"; transcript_id "MSTRG.126269.87";
chr3	StringTie	exon	100748968	100750610	1000	-	.	gene_id "MSTRG.126269"; transcript_id "MSTRG.126269.87"; exon_number "1";
chr3	StringTie	exon	100751552	100751674	1000	-	.	gene_id "MSTRG.126269"; transcript_id "MSTRG.126269.87"; exon_number "2";
chr3	StringTie	exon	100752787	100752948	1000	-	.	gene_id "MSTRG.126269"; transcript_id "MSTRG.126269.87"; exon_number "3";
chr3	StringTie	exon	100753819	100753848	1000	-	.	gene_id "MSTRG.126269"; transcript_id "MSTRG.126269.87"; exon_number "4";
chr3	StringTie	exon	100754612	100754691	1000	-	.	gene_id "MSTRG.126269"; transcript_id "MSTRG.126269.87"; exon_number "5";
chr3	StringTie	exon	100765841	100765949	1000	-	.	gene_id "MSTRG.126269"; transcript_id "MSTRG.126269.87"; exon_number "6";
chr3	StringTie	exon	100770743	100770952	1000	-	.	gene_id "MSTRG.126269"; transcript_id "MSTRG.126269.87"; exon_number "7";
chr3	StringTie	exon	100774605	100774673	1000	-	.	gene_id "MSTRG.126269"; transcript_id "MSTRG.126269.87"; exon_number "8";
chr3	StringTie	exon	100775207	100775335	1000	-	.	gene_id "MSTRG.126269"; transcript_id "MSTRG.126269.87"; exon_number "9";
chr3	StringTie	exon	100778284	100778376	1000	-	.	gene_id "MSTRG.126269"; transcript_id "MSTRG.126269.87"; exon_number "10";
chr3	StringTie	exon	100780132	100780209	1000	-	.	gene_id "MSTRG.126269"; transcript_id "MSTRG.126269.87"; exon_number "11";
chr3	StringTie	exon	100789454	100789516	1000	-	.	gene_id "MSTRG.126269"; transcript_id "MSTRG.126269.87"; exon_number "12";
chr3	StringTie	exon	100792691	100792768	1000	-	.	gene_id "MSTRG.126269"; transcript_id "MSTRG.126269.87"; exon_number "13";
chr3	StringTie	exon	100794923	100795003	1000	-	.	gene_id "MSTRG.126269"; transcript_id "MSTRG.126269.87"; exon_number "14";
chr3	StringTie	exon	100796409	100796468	1000	-	.	gene_id "MSTRG.126269"; transcript_id "MSTRG.126269.87"; exon_number "15";
chr3	StringTie	exon	100804792	100804866	1000	-	.	gene_id "MSTRG.126269"; transcript_id "MSTRG.126269.87"; exon_number "16";
chr3	StringTie	exon	100808161	100808235	1000	-	.	gene_id "MSTRG.126269"; transcript_id "MSTRG.126269.87"; exon_number "17";
chr3	StringTie	exon	100810412	100810477	1000	-	.	gene_id "MSTRG.126269"; transcript_id "MSTRG.126269.87"; exon_number "18";
chr3	StringTie	exon	100811230	100811277	1000	-	.	gene_id "MSTRG.126269"; transcript_id "MSTRG.126269.87"; exon_number "19";
chr3	StringTie	exon	100811728	100811799	1000	-	.	gene_id "MSTRG.126269"; transcript_id "MSTRG.126269.87"; exon_number "20";
chr3	StringTie	exon	100812467	100812523	1000	-	.	gene_id "MSTRG.126269"; transcript_id "MSTRG.126269.87"; exon_number "21";
chr3	StringTie	exon	100813661	100813735	1000	-	.	gene_id "MSTRG.126269"; transcript_id "MSTRG.126269.87"; exon_number "22";
chr3	StringTie	exon	100815912	100815971	1000	-	.	gene_id "MSTRG.126269"; transcript_id "MSTRG.126269.87"; exon_number "23";
chr3	StringTie	exon	100816688	100816768	1000	-	.	gene_id "MSTRG.126269"; transcript_id "MSTRG.126269.87"; exon_number "24";
chr3	StringTie	exon	100817436	100817495	1000	-	.	gene_id "MSTRG.126269"; transcript_id "MSTRG.126269.87"; exon_number "25";
chr3	StringTie	exon	100818525	100818581	1000	-	.	gene_id "MSTRG.126269"; transcript_id "MSTRG.126269.87"; exon_number "26";
chr3	StringTie	exon	100820220	100820303	1000	-	.	gene_id "MSTRG.126269"; transcript_id "MSTRG.126269.87"; exon_number "27";
chr3	StringTie	exon	100821054	100821113	1000	-	.	gene_id "MSTRG.126269"; transcript_id "MSTRG.126269.87"; exon_number "28";
chr3	StringTie	exon	100822589	100822672	1000	-	.	gene_id "MSTRG.126269"; transcript_id "MSTRG.126269.87"; exon_number "29";
chr3	StringTie	exon	100823458	100823514	1000	-	.	gene_id "MSTRG.126269"; transcript_id "MSTRG.126269.87"; exon_number "30";
chr3	StringTie	exon	100824858	100824941	1000	-	.	gene_id "MSTRG.126269"; transcript_id "MSTRG.126269.87"; exon_number "31";
chr3	StringTie	exon	100825785	100825844	1000	-	.	gene_id "MSTRG.126269"; transcript_id "MSTRG.126269.87"; exon_number "32";
chr3	StringTie	exon	100828393	100828452	1000	-	.	gene_id "MSTRG.126269"; transcript_id "MSTRG.126269.87"; exon_number "33";
chr3	StringTie	exon	100830578	100830634	1000	-	.	gene_id "MSTRG.126269"; transcript_id "MSTRG.126269.87"; exon_number "34";
chr3	StringTie	exon	100832264	100832350	1000	-	.	gene_id "MSTRG.126269"; transcript_id "MSTRG.126269.87"; exon_number "35";
chr3	StringTie	exon	100833125	100833157	1000	-	.	gene_id "MSTRG.126269"; transcript_id "MSTRG.126269.87"; exon_number "36";
chr3	StringTie	exon	100834684	100834773	1000	-	.	gene_id "MSTRG.126269"; transcript_id "MSTRG.126269.87"; exon_number "37";
chr3	StringTie	exon	100835601	100835660	1000	-	.	gene_id "MSTRG.126269"; transcript_id "MSTRG.126269.87"; exon_number "38";
chr3	StringTie	exon	100837124	100837171	1000	-	.	gene_id "MSTRG.126269"; transcript_id "MSTRG.126269.87"; exon_number "39";
chr3	StringTie	exon	100838210	100838284	1000	-	.	gene_id "MSTRG.126269"; transcript_id "MSTRG.126269.87"; exon_number "40";
chr3	StringTie	exon	100838402	100838464	1000	-	.	gene_id "MSTRG.126269"; transcript_id "MSTRG.126269.87"; exon_number "41";
chr3	StringTie	exon	100839569	100839616	1000	-	.	gene_id "MSTRG.126269"; transcript_id "MSTRG.126269.87"; exon_number "42";
chr3	StringTie	exon	100840820	100840858	1000	-	.	gene_id "MSTRG.126269"; transcript_id "MSTRG.126269.87"; exon_number "43";
chr3	StringTie	exon	100841998	100842039	1000	-	.	gene_id "MSTRG.126269"; transcript_id "MSTRG.126269.87"; exon_number "44";
chr3	StringTie	exon	100846372	100846446	1000	-	.	gene_id "MSTRG.126269"; transcript_id "MSTRG.126269.87"; exon_number "45";
chr3	StringTie	exon	100847602	100847673	1000	-	.	gene_id "MSTRG.126269"; transcript_id "MSTRG.126269.87"; exon_number "46";
chr3	StringTie	exon	100848801	100848875	1000	-	.	gene_id "MSTRG.126269"; transcript_id "MSTRG.126269.87"; exon_number "47";
chr3	StringTie	exon	100850045	100850119	1000	-	.	gene_id "MSTRG.126269"; transcript_id "MSTRG.126269.87"; exon_number "48";
chr3	StringTie	exon	100850660	100850734	1000	-	.	gene_id "MSTRG.126269"; transcript_id "MSTRG.126269.87"; exon_number "49";
chr3	StringTie	exon	100851875	100851940	1000	-	.	gene_id "MSTRG.126269"; transcript_id "MSTRG.126269.87"; exon_number "50";
chr3	StringTie	exon	100862311	100862385	1000	-	.	gene_id "MSTRG.126269"; transcript_id "MSTRG.126269.87"; exon_number "51";
chr3	StringTie	exon	100864002	100864076	1000	-	.	gene_id "MSTRG.126269"; transcript_id "MSTRG.126269.87"; exon_number "52";
chr3	StringTie	exon	100864833	100864907	1000	-	.	gene_id "MSTRG.126269"; transcript_id "MSTRG.126269.87"; exon_number "53";
chr3	StringTie	exon	100866879	100866956	1000	-	.	gene_id "MSTRG.126269"; transcript_id "MSTRG.126269.87"; exon_number "54";
chr3	StringTie	exon	100874841	100874933	1000	-	.	gene_id "MSTRG.126269"; transcript_id "MSTRG.126269.87"; exon_number "55";
chr3	StringTie	exon	100875508	100875579	1000	-	.	gene_id "MSTRG.126269"; transcript_id "MSTRG.126269.87"; exon_number "56";
chr3	StringTie	exon	100876512	100876560	1000	-	.	gene_id "MSTRG.126269"; transcript_id "MSTRG.126269.87"; exon_number "57";
chr3	StringTie	exon	100885536	100885588	1000	-	.	gene_id "MSTRG.126269"; transcript_id "MSTRG.126269.87"; exon_number "58";
chr3	StringTie	exon	100886142	100886323	1000	-	.	gene_id "MSTRG.126269"; transcript_id "MSTRG.126269.87"; exon_number "59";
chr3	StringTie	exon	100898762	100898894	1000	-	.	gene_id "MSTRG.126269"; transcript_id "MSTRG.126269.87"; exon_number "60";
chr3	StringTie	exon	100902618	100902686	1000	-	.	gene_id "MSTRG.126269"; transcript_id "MSTRG.126269.87"; exon_number "61";
chr3	StringTie	exon	100926302	100926481	1000	-	.	gene_id "MSTRG.126269"; transcript_id "MSTRG.126269.87"; exon_number "62";
chr3	StringTie	exon	100945580	100945604	1000	-	.	gene_id "MSTRG.126269"; transcript_id "MSTRG.126269.87"; exon_number "63";
chr3	StringTie	transcript	100748968	100945617	1000	-	.	gene_id "MSTRG.126269"; transcript_id "MSTRG.126269.88";
chr3	StringTie	exon	100748968	100750610	1000	-	.	gene_id "MSTRG.126269"; transcript_id "MSTRG.126269.88"; exon_number "1";
chr3	StringTie	exon	100751552	100751674	1000	-	.	gene_id "MSTRG.126269"; transcript_id "MSTRG.126269.88"; exon_number "2";
chr3	StringTie	exon	100752787	100752948	1000	-	.	gene_id "MSTRG.126269"; transcript_id "MSTRG.126269.88"; exon_number "3";
chr3	StringTie	exon	100753819	100753848	1000	-	.	gene_id "MSTRG.126269"; transcript_id "MSTRG.126269.88"; exon_number "4";
chr3	StringTie	exon	100754612	100754691	1000	-	.	gene_id "MSTRG.126269"; transcript_id "MSTRG.126269.88"; exon_number "5";
chr3	StringTie	exon	100765841	100765949	1000	-	.	gene_id "MSTRG.126269"; transcript_id "MSTRG.126269.88"; exon_number "6";
chr3	StringTie	exon	100770743	100770952	1000	-	.	gene_id "MSTRG.126269"; transcript_id "MSTRG.126269.88"; exon_number "7";
chr3	StringTie	exon	100774605	100774673	1000	-	.	gene_id "MSTRG.126269"; transcript_id "MSTRG.126269.88"; exon_number "8";
chr3	StringTie	exon	100775207	100775335	1000	-	.	gene_id "MSTRG.126269"; transcript_id "MSTRG.126269.88"; exon_number "9";
chr3	StringTie	exon	100778284	100778376	1000	-	.	gene_id "MSTRG.126269"; transcript_id "MSTRG.126269.88"; exon_number "10";
chr3	StringTie	exon	100780132	100780209	1000	-	.	gene_id "MSTRG.126269"; transcript_id "MSTRG.126269.88"; exon_number "11";
chr3	StringTie	exon	100787728	100787802	1000	-	.	gene_id "MSTRG.126269"; transcript_id "MSTRG.126269.88"; exon_number "12";
chr3	StringTie	exon	100789454	100789516	1000	-	.	gene_id "MSTRG.126269"; transcript_id "MSTRG.126269.88"; exon_number "13";
chr3	StringTie	exon	100792691	100792768	1000	-	.	gene_id "MSTRG.126269"; transcript_id "MSTRG.126269.88"; exon_number "14";
chr3	StringTie	exon	100794923	100795003	1000	-	.	gene_id "MSTRG.126269"; transcript_id "MSTRG.126269.88"; exon_number "15";
chr3	StringTie	exon	100796409	100796468	1000	-	.	gene_id "MSTRG.126269"; transcript_id "MSTRG.126269.88"; exon_number "16";
chr3	StringTie	exon	100804792	100804866	1000	-	.	gene_id "MSTRG.126269"; transcript_id "MSTRG.126269.88"; exon_number "17";
chr3	StringTie	exon	100808161	100808235	1000	-	.	gene_id "MSTRG.126269"; transcript_id "MSTRG.126269.88"; exon_number "18";
chr3	StringTie	exon	100810412	100810477	1000	-	.	gene_id "MSTRG.126269"; transcript_id "MSTRG.126269.88"; exon_number "19";
chr3	StringTie	exon	100811230	100811277	1000	-	.	gene_id "MSTRG.126269"; transcript_id "MSTRG.126269.88"; exon_number "20";
chr3	StringTie	exon	100811728	100811799	1000	-	.	gene_id "MSTRG.126269"; transcript_id "MSTRG.126269.88"; exon_number "21";
chr3	StringTie	exon	100812467	100812523	1000	-	.	gene_id "MSTRG.126269"; transcript_id "MSTRG.126269.88"; exon_number "22";
chr3	StringTie	exon	100813661	100813735	1000	-	.	gene_id "MSTRG.126269"; transcript_id "MSTRG.126269.88"; exon_number "23";
chr3	StringTie	exon	100815912	100815971	1000	-	.	gene_id "MSTRG.126269"; transcript_id "MSTRG.126269.88"; exon_number "24";
chr3	StringTie	exon	100816688	100816768	1000	-	.	gene_id "MSTRG.126269"; transcript_id "MSTRG.126269.88"; exon_number "25";
chr3	StringTie	exon	100817436	100817495	1000	-	.	gene_id "MSTRG.126269"; transcript_id "MSTRG.126269.88"; exon_number "26";
chr3	StringTie	exon	100818525	100818581	1000	-	.	gene_id "MSTRG.126269"; transcript_id "MSTRG.126269.88"; exon_number "27";
chr3	StringTie	exon	100820220	100820303	1000	-	.	gene_id "MSTRG.126269"; transcript_id "MSTRG.126269.88"; exon_number "28";
chr3	StringTie	exon	100821054	100821113	1000	-	.	gene_id "MSTRG.126269"; transcript_id "MSTRG.126269.88"; exon_number "29";
chr3	StringTie	exon	100822589	100822672	1000	-	.	gene_id "MSTRG.126269"; transcript_id "MSTRG.126269.88"; exon_number "30";
chr3	StringTie	exon	100823458	100823514	1000	-	.	gene_id "MSTRG.126269"; transcript_id "MSTRG.126269.88"; exon_number "31";
chr3	StringTie	exon	100824858	100824941	1000	-	.	gene_id "MSTRG.126269"; transcript_id "MSTRG.126269.88"; exon_number "32";
chr3	StringTie	exon	100825785	100825844	1000	-	.	gene_id "MSTRG.126269"; transcript_id "MSTRG.126269.88"; exon_number "33";
chr3	StringTie	exon	100828393	100828452	1000	-	.	gene_id "MSTRG.126269"; transcript_id "MSTRG.126269.88"; exon_number "34";
chr3	StringTie	exon	100829581	100829664	1000	-	.	gene_id "MSTRG.126269"; transcript_id "MSTRG.126269.88"; exon_number "35";
chr3	StringTie	exon	100832264	100832350	1000	-	.	gene_id "MSTRG.126269"; transcript_id "MSTRG.126269.88"; exon_number "36";
chr3	StringTie	exon	100833125	100833157	1000	-	.	gene_id "MSTRG.126269"; transcript_id "MSTRG.126269.88"; exon_number "37";
chr3	StringTie	exon	100834684	100834773	1000	-	.	gene_id "MSTRG.126269"; transcript_id "MSTRG.126269.88"; exon_number "38";
chr3	StringTie	exon	100835601	100835660	1000	-	.	gene_id "MSTRG.126269"; transcript_id "MSTRG.126269.88"; exon_number "39";
chr3	StringTie	exon	100837124	100837171	1000	-	.	gene_id "MSTRG.126269"; transcript_id "MSTRG.126269.88"; exon_number "40";
chr3	StringTie	exon	100838402	100838464	1000	-	.	gene_id "MSTRG.126269"; transcript_id "MSTRG.126269.88"; exon_number "41";
chr3	StringTie	exon	100839569	100839616	1000	-	.	gene_id "MSTRG.126269"; transcript_id "MSTRG.126269.88"; exon_number "42";
chr3	StringTie	exon	100840072	100840164	1000	-	.	gene_id "MSTRG.126269"; transcript_id "MSTRG.126269.88"; exon_number "43";
chr3	StringTie	exon	100840820	100840858	1000	-	.	gene_id "MSTRG.126269"; transcript_id "MSTRG.126269.88"; exon_number "44";
chr3	StringTie	exon	100841998	100842039	1000	-	.	gene_id "MSTRG.126269"; transcript_id "MSTRG.126269.88"; exon_number "45";
chr3	StringTie	exon	100846372	100846446	1000	-	.	gene_id "MSTRG.126269"; transcript_id "MSTRG.126269.88"; exon_number "46";
chr3	StringTie	exon	100847602	100847673	1000	-	.	gene_id "MSTRG.126269"; transcript_id "MSTRG.126269.88"; exon_number "47";
chr3	StringTie	exon	100848801	100848875	1000	-	.	gene_id "MSTRG.126269"; transcript_id "MSTRG.126269.88"; exon_number "48";
chr3	StringTie	exon	100850045	100850119	1000	-	.	gene_id "MSTRG.126269"; transcript_id "MSTRG.126269.88"; exon_number "49";
chr3	StringTie	exon	100850660	100850734	1000	-	.	gene_id "MSTRG.126269"; transcript_id "MSTRG.126269.88"; exon_number "50";
chr3	StringTie	exon	100851875	100851940	1000	-	.	gene_id "MSTRG.126269"; transcript_id "MSTRG.126269.88"; exon_number "51";
chr3	StringTie	exon	100862311	100862385	1000	-	.	gene_id "MSTRG.126269"; transcript_id "MSTRG.126269.88"; exon_number "52";
chr3	StringTie	exon	100862838	100862909	1000	-	.	gene_id "MSTRG.126269"; transcript_id "MSTRG.126269.88"; exon_number "53";
chr3	StringTie	exon	100864002	100864076	1000	-	.	gene_id "MSTRG.126269"; transcript_id "MSTRG.126269.88"; exon_number "54";
chr3	StringTie	exon	100864833	100864907	1000	-	.	gene_id "MSTRG.126269"; transcript_id "MSTRG.126269.88"; exon_number "55";
chr3	StringTie	exon	100866879	100866956	1000	-	.	gene_id "MSTRG.126269"; transcript_id "MSTRG.126269.88"; exon_number "56";
chr3	StringTie	exon	100874841	100874933	1000	-	.	gene_id "MSTRG.126269"; transcript_id "MSTRG.126269.88"; exon_number "57";
chr3	StringTie	exon	100875508	100875579	1000	-	.	gene_id "MSTRG.126269"; transcript_id "MSTRG.126269.88"; exon_number "58";
chr3	StringTie	exon	100876512	100876560	1000	-	.	gene_id "MSTRG.126269"; transcript_id "MSTRG.126269.88"; exon_number "59";
chr3	StringTie	exon	100885536	100885588	1000	-	.	gene_id "MSTRG.126269"; transcript_id "MSTRG.126269.88"; exon_number "60";
chr3	StringTie	exon	100886142	100886323	1000	-	.	gene_id "MSTRG.126269"; transcript_id "MSTRG.126269.88"; exon_number "61";
chr3	StringTie	exon	100898762	100898894	1000	-	.	gene_id "MSTRG.126269"; transcript_id "MSTRG.126269.88"; exon_number "62";
chr3	StringTie	exon	100902618	100902686	1000	-	.	gene_id "MSTRG.126269"; transcript_id "MSTRG.126269.88"; exon_number "63";
chr3	StringTie	exon	100926302	100926481	1000	-	.	gene_id "MSTRG.126269"; transcript_id "MSTRG.126269.88"; exon_number "64";
chr3	StringTie	exon	100945580	100945617	1000	-	.	gene_id "MSTRG.126269"; transcript_id "MSTRG.126269.88"; exon_number "65";
chr3	StringTie	transcript	100748968	100993421	1000	-	.	gene_id "MSTRG.126269"; transcript_id "MSTRG.126269.89";
chr3	StringTie	exon	100748968	100750610	1000	-	.	gene_id "MSTRG.126269"; transcript_id "MSTRG.126269.89"; exon_number "1";
chr3	StringTie	exon	100751552	100751674	1000	-	.	gene_id "MSTRG.126269"; transcript_id "MSTRG.126269.89"; exon_number "2";
chr3	StringTie	exon	100752787	100752948	1000	-	.	gene_id "MSTRG.126269"; transcript_id "MSTRG.126269.89"; exon_number "3";
chr3	StringTie	exon	100753819	100753848	1000	-	.	gene_id "MSTRG.126269"; transcript_id "MSTRG.126269.89"; exon_number "4";
chr3	StringTie	exon	100754612	100754691	1000	-	.	gene_id "MSTRG.126269"; transcript_id "MSTRG.126269.89"; exon_number "5";
chr3	StringTie	exon	100765841	100765949	1000	-	.	gene_id "MSTRG.126269"; transcript_id "MSTRG.126269.89"; exon_number "6";
chr3	StringTie	exon	100770743	100770952	1000	-	.	gene_id "MSTRG.126269"; transcript_id "MSTRG.126269.89"; exon_number "7";
chr3	StringTie	exon	100774605	100774673	1000	-	.	gene_id "MSTRG.126269"; transcript_id "MSTRG.126269.89"; exon_number "8";
chr3	StringTie	exon	100775207	100775335	1000	-	.	gene_id "MSTRG.126269"; transcript_id "MSTRG.126269.89"; exon_number "9";
chr3	StringTie	exon	100778284	100778376	1000	-	.	gene_id "MSTRG.126269"; transcript_id "MSTRG.126269.89"; exon_number "10";
chr3	StringTie	exon	100780132	100780209	1000	-	.	gene_id "MSTRG.126269"; transcript_id "MSTRG.126269.89"; exon_number "11";
chr3	StringTie	exon	100787728	100787802	1000	-	.	gene_id "MSTRG.126269"; transcript_id "MSTRG.126269.89"; exon_number "12";
chr3	StringTie	exon	100789454	100789516	1000	-	.	gene_id "MSTRG.126269"; transcript_id "MSTRG.126269.89"; exon_number "13";
chr3	StringTie	exon	100792691	100792768	1000	-	.	gene_id "MSTRG.126269"; transcript_id "MSTRG.126269.89"; exon_number "14";
chr3	StringTie	exon	100794923	100795003	1000	-	.	gene_id "MSTRG.126269"; transcript_id "MSTRG.126269.89"; exon_number "15";
chr3	StringTie	exon	100795804	100795851	1000	-	.	gene_id "MSTRG.126269"; transcript_id "MSTRG.126269.89"; exon_number "16";
chr3	StringTie	exon	100796409	100796468	1000	-	.	gene_id "MSTRG.126269"; transcript_id "MSTRG.126269.89"; exon_number "17";
chr3	StringTie	exon	100804792	100804866	1000	-	.	gene_id "MSTRG.126269"; transcript_id "MSTRG.126269.89"; exon_number "18";
chr3	StringTie	exon	100808161	100808235	1000	-	.	gene_id "MSTRG.126269"; transcript_id "MSTRG.126269.89"; exon_number "19";
chr3	StringTie	exon	100810412	100810477	1000	-	.	gene_id "MSTRG.126269"; transcript_id "MSTRG.126269.89"; exon_number "20";
chr3	StringTie	exon	100811230	100811277	1000	-	.	gene_id "MSTRG.126269"; transcript_id "MSTRG.126269.89"; exon_number "21";
chr3	StringTie	exon	100811728	100811799	1000	-	.	gene_id "MSTRG.126269"; transcript_id "MSTRG.126269.89"; exon_number "22";
chr3	StringTie	exon	100812467	100812523	1000	-	.	gene_id "MSTRG.126269"; transcript_id "MSTRG.126269.89"; exon_number "23";
chr3	StringTie	exon	100813661	100813735	1000	-	.	gene_id "MSTRG.126269"; transcript_id "MSTRG.126269.89"; exon_number "24";
chr3	StringTie	exon	100815912	100815971	1000	-	.	gene_id "MSTRG.126269"; transcript_id "MSTRG.126269.89"; exon_number "25";
chr3	StringTie	exon	100816688	100816768	1000	-	.	gene_id "MSTRG.126269"; transcript_id "MSTRG.126269.89"; exon_number "26";
chr3	StringTie	exon	100817436	100817495	1000	-	.	gene_id "MSTRG.126269"; transcript_id "MSTRG.126269.89"; exon_number "27";
chr3	StringTie	exon	100818525	100818581	1000	-	.	gene_id "MSTRG.126269"; transcript_id "MSTRG.126269.89"; exon_number "28";
chr3	StringTie	exon	100820220	100820303	1000	-	.	gene_id "MSTRG.126269"; transcript_id "MSTRG.126269.89"; exon_number "29";
chr3	StringTie	exon	100821054	100821113	1000	-	.	gene_id "MSTRG.126269"; transcript_id "MSTRG.126269.89"; exon_number "30";
chr3	StringTie	exon	100822589	100822672	1000	-	.	gene_id "MSTRG.126269"; transcript_id "MSTRG.126269.89"; exon_number "31";
chr3	StringTie	exon	100823458	100823514	1000	-	.	gene_id "MSTRG.126269"; transcript_id "MSTRG.126269.89"; exon_number "32";
chr3	StringTie	exon	100824858	100824941	1000	-	.	gene_id "MSTRG.126269"; transcript_id "MSTRG.126269.89"; exon_number "33";
chr3	StringTie	exon	100825785	100825844	1000	-	.	gene_id "MSTRG.126269"; transcript_id "MSTRG.126269.89"; exon_number "34";
chr3	StringTie	exon	100828393	100828452	1000	-	.	gene_id "MSTRG.126269"; transcript_id "MSTRG.126269.89"; exon_number "35";
chr3	StringTie	exon	100829581	100829664	1000	-	.	gene_id "MSTRG.126269"; transcript_id "MSTRG.126269.89"; exon_number "36";
chr3	StringTie	exon	100830578	100830634	1000	-	.	gene_id "MSTRG.126269"; transcript_id "MSTRG.126269.89"; exon_number "37";
chr3	StringTie	exon	100832264	100832350	1000	-	.	gene_id "MSTRG.126269"; transcript_id "MSTRG.126269.89"; exon_number "38";
chr3	StringTie	exon	100833125	100833157	1000	-	.	gene_id "MSTRG.126269"; transcript_id "MSTRG.126269.89"; exon_number "39";
chr3	StringTie	exon	100834684	100834773	1000	-	.	gene_id "MSTRG.126269"; transcript_id "MSTRG.126269.89"; exon_number "40";
chr3	StringTie	exon	100835601	100835660	1000	-	.	gene_id "MSTRG.126269"; transcript_id "MSTRG.126269.89"; exon_number "41";
chr3	StringTie	exon	100837124	100837171	1000	-	.	gene_id "MSTRG.126269"; transcript_id "MSTRG.126269.89"; exon_number "42";
chr3	StringTie	exon	100838402	100838464	1000	-	.	gene_id "MSTRG.126269"; transcript_id "MSTRG.126269.89"; exon_number "43";
chr3	StringTie	exon	100839569	100839616	1000	-	.	gene_id "MSTRG.126269"; transcript_id "MSTRG.126269.89"; exon_number "44";
chr3	StringTie	exon	100840072	100840164	1000	-	.	gene_id "MSTRG.126269"; transcript_id "MSTRG.126269.89"; exon_number "45";
chr3	StringTie	exon	100840820	100840858	1000	-	.	gene_id "MSTRG.126269"; transcript_id "MSTRG.126269.89"; exon_number "46";
chr3	StringTie	exon	100841998	100842039	1000	-	.	gene_id "MSTRG.126269"; transcript_id "MSTRG.126269.89"; exon_number "47";
chr3	StringTie	exon	100846372	100846446	1000	-	.	gene_id "MSTRG.126269"; transcript_id "MSTRG.126269.89"; exon_number "48";
chr3	StringTie	exon	100847602	100847673	1000	-	.	gene_id "MSTRG.126269"; transcript_id "MSTRG.126269.89"; exon_number "49";
chr3	StringTie	exon	100848801	100848875	1000	-	.	gene_id "MSTRG.126269"; transcript_id "MSTRG.126269.89"; exon_number "50";
chr3	StringTie	exon	100850045	100850119	1000	-	.	gene_id "MSTRG.126269"; transcript_id "MSTRG.126269.89"; exon_number "51";
chr3	StringTie	exon	100850660	100850734	1000	-	.	gene_id "MSTRG.126269"; transcript_id "MSTRG.126269.89"; exon_number "52";
chr3	StringTie	exon	100851875	100851940	1000	-	.	gene_id "MSTRG.126269"; transcript_id "MSTRG.126269.89"; exon_number "53";
chr3	StringTie	exon	100862311	100862385	1000	-	.	gene_id "MSTRG.126269"; transcript_id "MSTRG.126269.89"; exon_number "54";
chr3	StringTie	exon	100862838	100862909	1000	-	.	gene_id "MSTRG.126269"; transcript_id "MSTRG.126269.89"; exon_number "55";
chr3	StringTie	exon	100864002	100864076	1000	-	.	gene_id "MSTRG.126269"; transcript_id "MSTRG.126269.89"; exon_number "56";
chr3	StringTie	exon	100864833	100864907	1000	-	.	gene_id "MSTRG.126269"; transcript_id "MSTRG.126269.89"; exon_number "57";
chr3	StringTie	exon	100866879	100866956	1000	-	.	gene_id "MSTRG.126269"; transcript_id "MSTRG.126269.89"; exon_number "58";
chr3	StringTie	exon	100874841	100874933	1000	-	.	gene_id "MSTRG.126269"; transcript_id "MSTRG.126269.89"; exon_number "59";
chr3	StringTie	exon	100875508	100875579	1000	-	.	gene_id "MSTRG.126269"; transcript_id "MSTRG.126269.89"; exon_number "60";
chr3	StringTie	exon	100876512	100876560	1000	-	.	gene_id "MSTRG.126269"; transcript_id "MSTRG.126269.89"; exon_number "61";
chr3	StringTie	exon	100885536	100885588	1000	-	.	gene_id "MSTRG.126269"; transcript_id "MSTRG.126269.89"; exon_number "62";
chr3	StringTie	exon	100886142	100886323	1000	-	.	gene_id "MSTRG.126269"; transcript_id "MSTRG.126269.89"; exon_number "63";
chr3	StringTie	exon	100898762	100898894	1000	-	.	gene_id "MSTRG.126269"; transcript_id "MSTRG.126269.89"; exon_number "64";
chr3	StringTie	exon	100902618	100902686	1000	-	.	gene_id "MSTRG.126269"; transcript_id "MSTRG.126269.89"; exon_number "65";
chr3	StringTie	exon	100926302	100926481	1000	-	.	gene_id "MSTRG.126269"; transcript_id "MSTRG.126269.89"; exon_number "66";
chr3	StringTie	exon	100945580	100945676	1000	-	.	gene_id "MSTRG.126269"; transcript_id "MSTRG.126269.89"; exon_number "67";
chr3	StringTie	exon	100993306	100993421	1000	-	.	gene_id "MSTRG.126269"; transcript_id "MSTRG.126269.89"; exon_number "68";
chr3	StringTie	transcript	100736537	100748760	1000	-	.	gene_id "MSTRG.126269"; transcript_id "MSTRG.126269.9";
chr3	StringTie	exon	100736537	100736636	1000	-	.	gene_id "MSTRG.126269"; transcript_id "MSTRG.126269.9"; exon_number "1";
chr3	StringTie	exon	100744896	100744904	1000	-	.	gene_id "MSTRG.126269"; transcript_id "MSTRG.126269.9"; exon_number "2";
chr3	StringTie	exon	100748173	100748448	1000	-	.	gene_id "MSTRG.126269"; transcript_id "MSTRG.126269.9"; exon_number "3";
chr3	StringTie	exon	100748575	100748760	1000	-	.	gene_id "MSTRG.126269"; transcript_id "MSTRG.126269.9"; exon_number "4";
chr3	StringTie	transcript	100748968	100945603	1000	-	.	gene_id "MSTRG.126269"; transcript_id "MSTRG.126269.90";
chr3	StringTie	exon	100748968	100750610	1000	-	.	gene_id "MSTRG.126269"; transcript_id "MSTRG.126269.90"; exon_number "1";
chr3	StringTie	exon	100751552	100751674	1000	-	.	gene_id "MSTRG.126269"; transcript_id "MSTRG.126269.90"; exon_number "2";
chr3	StringTie	exon	100752787	100752945	1000	-	.	gene_id "MSTRG.126269"; transcript_id "MSTRG.126269.90"; exon_number "3";
chr3	StringTie	exon	100753819	100753848	1000	-	.	gene_id "MSTRG.126269"; transcript_id "MSTRG.126269.90"; exon_number "4";
chr3	StringTie	exon	100754612	100754691	1000	-	.	gene_id "MSTRG.126269"; transcript_id "MSTRG.126269.90"; exon_number "5";
chr3	StringTie	exon	100765841	100765949	1000	-	.	gene_id "MSTRG.126269"; transcript_id "MSTRG.126269.90"; exon_number "6";
chr3	StringTie	exon	100770743	100770952	1000	-	.	gene_id "MSTRG.126269"; transcript_id "MSTRG.126269.90"; exon_number "7";
chr3	StringTie	exon	100774605	100774673	1000	-	.	gene_id "MSTRG.126269"; transcript_id "MSTRG.126269.90"; exon_number "8";
chr3	StringTie	exon	100775207	100775335	1000	-	.	gene_id "MSTRG.126269"; transcript_id "MSTRG.126269.90"; exon_number "9";
chr3	StringTie	exon	100778284	100778376	1000	-	.	gene_id "MSTRG.126269"; transcript_id "MSTRG.126269.90"; exon_number "10";
chr3	StringTie	exon	100780132	100780209	1000	-	.	gene_id "MSTRG.126269"; transcript_id "MSTRG.126269.90"; exon_number "11";
chr3	StringTie	exon	100787728	100787802	1000	-	.	gene_id "MSTRG.126269"; transcript_id "MSTRG.126269.90"; exon_number "12";
chr3	StringTie	exon	100789454	100789516	1000	-	.	gene_id "MSTRG.126269"; transcript_id "MSTRG.126269.90"; exon_number "13";
chr3	StringTie	exon	100792691	100792768	1000	-	.	gene_id "MSTRG.126269"; transcript_id "MSTRG.126269.90"; exon_number "14";
chr3	StringTie	exon	100794923	100795003	1000	-	.	gene_id "MSTRG.126269"; transcript_id "MSTRG.126269.90"; exon_number "15";
chr3	StringTie	exon	100796409	100796468	1000	-	.	gene_id "MSTRG.126269"; transcript_id "MSTRG.126269.90"; exon_number "16";
chr3	StringTie	exon	100804792	100804866	1000	-	.	gene_id "MSTRG.126269"; transcript_id "MSTRG.126269.90"; exon_number "17";
chr3	StringTie	exon	100808161	100808235	1000	-	.	gene_id "MSTRG.126269"; transcript_id "MSTRG.126269.90"; exon_number "18";
chr3	StringTie	exon	100832264	100832350	1000	-	.	gene_id "MSTRG.126269"; transcript_id "MSTRG.126269.90"; exon_number "19";
chr3	StringTie	exon	100833125	100833157	1000	-	.	gene_id "MSTRG.126269"; transcript_id "MSTRG.126269.90"; exon_number "20";
chr3	StringTie	exon	100834684	100834773	1000	-	.	gene_id "MSTRG.126269"; transcript_id "MSTRG.126269.90"; exon_number "21";
chr3	StringTie	exon	100835601	100835660	1000	-	.	gene_id "MSTRG.126269"; transcript_id "MSTRG.126269.90"; exon_number "22";
chr3	StringTie	exon	100837124	100837171	1000	-	.	gene_id "MSTRG.126269"; transcript_id "MSTRG.126269.90"; exon_number "23";
chr3	StringTie	exon	100838210	100838284	1000	-	.	gene_id "MSTRG.126269"; transcript_id "MSTRG.126269.90"; exon_number "24";
chr3	StringTie	exon	100838402	100838464	1000	-	.	gene_id "MSTRG.126269"; transcript_id "MSTRG.126269.90"; exon_number "25";
chr3	StringTie	exon	100839569	100839616	1000	-	.	gene_id "MSTRG.126269"; transcript_id "MSTRG.126269.90"; exon_number "26";
chr3	StringTie	exon	100840072	100840164	1000	-	.	gene_id "MSTRG.126269"; transcript_id "MSTRG.126269.90"; exon_number "27";
chr3	StringTie	exon	100840820	100840858	1000	-	.	gene_id "MSTRG.126269"; transcript_id "MSTRG.126269.90"; exon_number "28";
chr3	StringTie	exon	100841998	100842039	1000	-	.	gene_id "MSTRG.126269"; transcript_id "MSTRG.126269.90"; exon_number "29";
chr3	StringTie	exon	100846372	100846446	1000	-	.	gene_id "MSTRG.126269"; transcript_id "MSTRG.126269.90"; exon_number "30";
chr3	StringTie	exon	100847602	100847673	1000	-	.	gene_id "MSTRG.126269"; transcript_id "MSTRG.126269.90"; exon_number "31";
chr3	StringTie	exon	100848801	100848875	1000	-	.	gene_id "MSTRG.126269"; transcript_id "MSTRG.126269.90"; exon_number "32";
chr3	StringTie	exon	100850045	100850119	1000	-	.	gene_id "MSTRG.126269"; transcript_id "MSTRG.126269.90"; exon_number "33";
chr3	StringTie	exon	100850660	100850734	1000	-	.	gene_id "MSTRG.126269"; transcript_id "MSTRG.126269.90"; exon_number "34";
chr3	StringTie	exon	100851875	100851940	1000	-	.	gene_id "MSTRG.126269"; transcript_id "MSTRG.126269.90"; exon_number "35";
chr3	StringTie	exon	100862311	100862385	1000	-	.	gene_id "MSTRG.126269"; transcript_id "MSTRG.126269.90"; exon_number "36";
chr3	StringTie	exon	100862838	100862909	1000	-	.	gene_id "MSTRG.126269"; transcript_id "MSTRG.126269.90"; exon_number "37";
chr3	StringTie	exon	100864002	100864076	1000	-	.	gene_id "MSTRG.126269"; transcript_id "MSTRG.126269.90"; exon_number "38";
chr3	StringTie	exon	100864833	100864907	1000	-	.	gene_id "MSTRG.126269"; transcript_id "MSTRG.126269.90"; exon_number "39";
chr3	StringTie	exon	100866879	100866956	1000	-	.	gene_id "MSTRG.126269"; transcript_id "MSTRG.126269.90"; exon_number "40";
chr3	StringTie	exon	100874841	100874933	1000	-	.	gene_id "MSTRG.126269"; transcript_id "MSTRG.126269.90"; exon_number "41";
chr3	StringTie	exon	100875508	100875579	1000	-	.	gene_id "MSTRG.126269"; transcript_id "MSTRG.126269.90"; exon_number "42";
chr3	StringTie	exon	100876512	100876560	1000	-	.	gene_id "MSTRG.126269"; transcript_id "MSTRG.126269.90"; exon_number "43";
chr3	StringTie	exon	100885536	100885588	1000	-	.	gene_id "MSTRG.126269"; transcript_id "MSTRG.126269.90"; exon_number "44";
chr3	StringTie	exon	100886142	100886323	1000	-	.	gene_id "MSTRG.126269"; transcript_id "MSTRG.126269.90"; exon_number "45";
chr3	StringTie	exon	100898762	100898894	1000	-	.	gene_id "MSTRG.126269"; transcript_id "MSTRG.126269.90"; exon_number "46";
chr3	StringTie	exon	100902618	100902686	1000	-	.	gene_id "MSTRG.126269"; transcript_id "MSTRG.126269.90"; exon_number "47";
chr3	StringTie	exon	100926302	100926481	1000	-	.	gene_id "MSTRG.126269"; transcript_id "MSTRG.126269.90"; exon_number "48";
chr3	StringTie	exon	100945580	100945603	1000	-	.	gene_id "MSTRG.126269"; transcript_id "MSTRG.126269.90"; exon_number "49";
chr3	StringTie	transcript	100748968	100926596	1000	-	.	gene_id "MSTRG.126269"; transcript_id "MSTRG.126269.91";
chr3	StringTie	exon	100748968	100750610	1000	-	.	gene_id "MSTRG.126269"; transcript_id "MSTRG.126269.91"; exon_number "1";
chr3	StringTie	exon	100751552	100751674	1000	-	.	gene_id "MSTRG.126269"; transcript_id "MSTRG.126269.91"; exon_number "2";
chr3	StringTie	exon	100752787	100752948	1000	-	.	gene_id "MSTRG.126269"; transcript_id "MSTRG.126269.91"; exon_number "3";
chr3	StringTie	exon	100753819	100753848	1000	-	.	gene_id "MSTRG.126269"; transcript_id "MSTRG.126269.91"; exon_number "4";
chr3	StringTie	exon	100754612	100754691	1000	-	.	gene_id "MSTRG.126269"; transcript_id "MSTRG.126269.91"; exon_number "5";
chr3	StringTie	exon	100765841	100765949	1000	-	.	gene_id "MSTRG.126269"; transcript_id "MSTRG.126269.91"; exon_number "6";
chr3	StringTie	exon	100770743	100770952	1000	-	.	gene_id "MSTRG.126269"; transcript_id "MSTRG.126269.91"; exon_number "7";
chr3	StringTie	exon	100774605	100774673	1000	-	.	gene_id "MSTRG.126269"; transcript_id "MSTRG.126269.91"; exon_number "8";
chr3	StringTie	exon	100775207	100775335	1000	-	.	gene_id "MSTRG.126269"; transcript_id "MSTRG.126269.91"; exon_number "9";
chr3	StringTie	exon	100778284	100778376	1000	-	.	gene_id "MSTRG.126269"; transcript_id "MSTRG.126269.91"; exon_number "10";
chr3	StringTie	exon	100780132	100780209	1000	-	.	gene_id "MSTRG.126269"; transcript_id "MSTRG.126269.91"; exon_number "11";
chr3	StringTie	exon	100787728	100787802	1000	-	.	gene_id "MSTRG.126269"; transcript_id "MSTRG.126269.91"; exon_number "12";
chr3	StringTie	exon	100789454	100789516	1000	-	.	gene_id "MSTRG.126269"; transcript_id "MSTRG.126269.91"; exon_number "13";
chr3	StringTie	exon	100792691	100792768	1000	-	.	gene_id "MSTRG.126269"; transcript_id "MSTRG.126269.91"; exon_number "14";
chr3	StringTie	exon	100794923	100795003	1000	-	.	gene_id "MSTRG.126269"; transcript_id "MSTRG.126269.91"; exon_number "15";
chr3	StringTie	exon	100796409	100796468	1000	-	.	gene_id "MSTRG.126269"; transcript_id "MSTRG.126269.91"; exon_number "16";
chr3	StringTie	exon	100804792	100804866	1000	-	.	gene_id "MSTRG.126269"; transcript_id "MSTRG.126269.91"; exon_number "17";
chr3	StringTie	exon	100808161	100808235	1000	-	.	gene_id "MSTRG.126269"; transcript_id "MSTRG.126269.91"; exon_number "18";
chr3	StringTie	exon	100832264	100832350	1000	-	.	gene_id "MSTRG.126269"; transcript_id "MSTRG.126269.91"; exon_number "19";
chr3	StringTie	exon	100833125	100833157	1000	-	.	gene_id "MSTRG.126269"; transcript_id "MSTRG.126269.91"; exon_number "20";
chr3	StringTie	exon	100834684	100834773	1000	-	.	gene_id "MSTRG.126269"; transcript_id "MSTRG.126269.91"; exon_number "21";
chr3	StringTie	exon	100835601	100835660	1000	-	.	gene_id "MSTRG.126269"; transcript_id "MSTRG.126269.91"; exon_number "22";
chr3	StringTie	exon	100837124	100837171	1000	-	.	gene_id "MSTRG.126269"; transcript_id "MSTRG.126269.91"; exon_number "23";
chr3	StringTie	exon	100838210	100838284	1000	-	.	gene_id "MSTRG.126269"; transcript_id "MSTRG.126269.91"; exon_number "24";
chr3	StringTie	exon	100838402	100838464	1000	-	.	gene_id "MSTRG.126269"; transcript_id "MSTRG.126269.91"; exon_number "25";
chr3	StringTie	exon	100846372	100846446	1000	-	.	gene_id "MSTRG.126269"; transcript_id "MSTRG.126269.91"; exon_number "26";
chr3	StringTie	exon	100847602	100847673	1000	-	.	gene_id "MSTRG.126269"; transcript_id "MSTRG.126269.91"; exon_number "27";
chr3	StringTie	exon	100848801	100848875	1000	-	.	gene_id "MSTRG.126269"; transcript_id "MSTRG.126269.91"; exon_number "28";
chr3	StringTie	exon	100850045	100850119	1000	-	.	gene_id "MSTRG.126269"; transcript_id "MSTRG.126269.91"; exon_number "29";
chr3	StringTie	exon	100850660	100850734	1000	-	.	gene_id "MSTRG.126269"; transcript_id "MSTRG.126269.91"; exon_number "30";
chr3	StringTie	exon	100851875	100851940	1000	-	.	gene_id "MSTRG.126269"; transcript_id "MSTRG.126269.91"; exon_number "31";
chr3	StringTie	exon	100862311	100862385	1000	-	.	gene_id "MSTRG.126269"; transcript_id "MSTRG.126269.91"; exon_number "32";
chr3	StringTie	exon	100864833	100864907	1000	-	.	gene_id "MSTRG.126269"; transcript_id "MSTRG.126269.91"; exon_number "33";
chr3	StringTie	exon	100866879	100866956	1000	-	.	gene_id "MSTRG.126269"; transcript_id "MSTRG.126269.91"; exon_number "34";
chr3	StringTie	exon	100874841	100874933	1000	-	.	gene_id "MSTRG.126269"; transcript_id "MSTRG.126269.91"; exon_number "35";
chr3	StringTie	exon	100875508	100875579	1000	-	.	gene_id "MSTRG.126269"; transcript_id "MSTRG.126269.91"; exon_number "36";
chr3	StringTie	exon	100876512	100876560	1000	-	.	gene_id "MSTRG.126269"; transcript_id "MSTRG.126269.91"; exon_number "37";
chr3	StringTie	exon	100885536	100885588	1000	-	.	gene_id "MSTRG.126269"; transcript_id "MSTRG.126269.91"; exon_number "38";
chr3	StringTie	exon	100886142	100886323	1000	-	.	gene_id "MSTRG.126269"; transcript_id "MSTRG.126269.91"; exon_number "39";
chr3	StringTie	exon	100898762	100898894	1000	-	.	gene_id "MSTRG.126269"; transcript_id "MSTRG.126269.91"; exon_number "40";
chr3	StringTie	exon	100902618	100902686	1000	-	.	gene_id "MSTRG.126269"; transcript_id "MSTRG.126269.91"; exon_number "41";
chr3	StringTie	exon	100926302	100926596	1000	-	.	gene_id "MSTRG.126269"; transcript_id "MSTRG.126269.91"; exon_number "42";
chr3	StringTie	transcript	100748968	100993479	1000	-	.	gene_id "MSTRG.126269"; transcript_id "MSTRG.126269.92";
chr3	StringTie	exon	100748968	100750610	1000	-	.	gene_id "MSTRG.126269"; transcript_id "MSTRG.126269.92"; exon_number "1";
chr3	StringTie	exon	100751552	100751674	1000	-	.	gene_id "MSTRG.126269"; transcript_id "MSTRG.126269.92"; exon_number "2";
chr3	StringTie	exon	100752787	100752948	1000	-	.	gene_id "MSTRG.126269"; transcript_id "MSTRG.126269.92"; exon_number "3";
chr3	StringTie	exon	100753819	100753848	1000	-	.	gene_id "MSTRG.126269"; transcript_id "MSTRG.126269.92"; exon_number "4";
chr3	StringTie	exon	100754612	100754691	1000	-	.	gene_id "MSTRG.126269"; transcript_id "MSTRG.126269.92"; exon_number "5";
chr3	StringTie	exon	100765841	100765949	1000	-	.	gene_id "MSTRG.126269"; transcript_id "MSTRG.126269.92"; exon_number "6";
chr3	StringTie	exon	100770743	100770952	1000	-	.	gene_id "MSTRG.126269"; transcript_id "MSTRG.126269.92"; exon_number "7";
chr3	StringTie	exon	100774605	100774673	1000	-	.	gene_id "MSTRG.126269"; transcript_id "MSTRG.126269.92"; exon_number "8";
chr3	StringTie	exon	100775207	100775335	1000	-	.	gene_id "MSTRG.126269"; transcript_id "MSTRG.126269.92"; exon_number "9";
chr3	StringTie	exon	100778284	100778376	1000	-	.	gene_id "MSTRG.126269"; transcript_id "MSTRG.126269.92"; exon_number "10";
chr3	StringTie	exon	100780132	100780209	1000	-	.	gene_id "MSTRG.126269"; transcript_id "MSTRG.126269.92"; exon_number "11";
chr3	StringTie	exon	100787728	100787802	1000	-	.	gene_id "MSTRG.126269"; transcript_id "MSTRG.126269.92"; exon_number "12";
chr3	StringTie	exon	100789454	100789516	1000	-	.	gene_id "MSTRG.126269"; transcript_id "MSTRG.126269.92"; exon_number "13";
chr3	StringTie	exon	100792691	100792768	1000	-	.	gene_id "MSTRG.126269"; transcript_id "MSTRG.126269.92"; exon_number "14";
chr3	StringTie	exon	100794923	100795003	1000	-	.	gene_id "MSTRG.126269"; transcript_id "MSTRG.126269.92"; exon_number "15";
chr3	StringTie	exon	100804792	100804866	1000	-	.	gene_id "MSTRG.126269"; transcript_id "MSTRG.126269.92"; exon_number "16";
chr3	StringTie	exon	100808161	100808235	1000	-	.	gene_id "MSTRG.126269"; transcript_id "MSTRG.126269.92"; exon_number "17";
chr3	StringTie	exon	100832264	100832350	1000	-	.	gene_id "MSTRG.126269"; transcript_id "MSTRG.126269.92"; exon_number "18";
chr3	StringTie	exon	100833125	100833157	1000	-	.	gene_id "MSTRG.126269"; transcript_id "MSTRG.126269.92"; exon_number "19";
chr3	StringTie	exon	100834684	100834773	1000	-	.	gene_id "MSTRG.126269"; transcript_id "MSTRG.126269.92"; exon_number "20";
chr3	StringTie	exon	100835601	100835660	1000	-	.	gene_id "MSTRG.126269"; transcript_id "MSTRG.126269.92"; exon_number "21";
chr3	StringTie	exon	100837124	100837171	1000	-	.	gene_id "MSTRG.126269"; transcript_id "MSTRG.126269.92"; exon_number "22";
chr3	StringTie	exon	100838210	100838284	1000	-	.	gene_id "MSTRG.126269"; transcript_id "MSTRG.126269.92"; exon_number "23";
chr3	StringTie	exon	100838402	100838464	1000	-	.	gene_id "MSTRG.126269"; transcript_id "MSTRG.126269.92"; exon_number "24";
chr3	StringTie	exon	100839569	100839616	1000	-	.	gene_id "MSTRG.126269"; transcript_id "MSTRG.126269.92"; exon_number "25";
chr3	StringTie	exon	100840072	100840164	1000	-	.	gene_id "MSTRG.126269"; transcript_id "MSTRG.126269.92"; exon_number "26";
chr3	StringTie	exon	100840820	100840858	1000	-	.	gene_id "MSTRG.126269"; transcript_id "MSTRG.126269.92"; exon_number "27";
chr3	StringTie	exon	100841998	100842039	1000	-	.	gene_id "MSTRG.126269"; transcript_id "MSTRG.126269.92"; exon_number "28";
chr3	StringTie	exon	100846372	100846446	1000	-	.	gene_id "MSTRG.126269"; transcript_id "MSTRG.126269.92"; exon_number "29";
chr3	StringTie	exon	100847602	100847673	1000	-	.	gene_id "MSTRG.126269"; transcript_id "MSTRG.126269.92"; exon_number "30";
chr3	StringTie	exon	100848801	100848875	1000	-	.	gene_id "MSTRG.126269"; transcript_id "MSTRG.126269.92"; exon_number "31";
chr3	StringTie	exon	100850045	100850119	1000	-	.	gene_id "MSTRG.126269"; transcript_id "MSTRG.126269.92"; exon_number "32";
chr3	StringTie	exon	100850660	100850734	1000	-	.	gene_id "MSTRG.126269"; transcript_id "MSTRG.126269.92"; exon_number "33";
chr3	StringTie	exon	100851875	100851940	1000	-	.	gene_id "MSTRG.126269"; transcript_id "MSTRG.126269.92"; exon_number "34";
chr3	StringTie	exon	100862311	100862385	1000	-	.	gene_id "MSTRG.126269"; transcript_id "MSTRG.126269.92"; exon_number "35";
chr3	StringTie	exon	100862838	100862909	1000	-	.	gene_id "MSTRG.126269"; transcript_id "MSTRG.126269.92"; exon_number "36";
chr3	StringTie	exon	100864002	100864076	1000	-	.	gene_id "MSTRG.126269"; transcript_id "MSTRG.126269.92"; exon_number "37";
chr3	StringTie	exon	100864833	100864907	1000	-	.	gene_id "MSTRG.126269"; transcript_id "MSTRG.126269.92"; exon_number "38";
chr3	StringTie	exon	100866879	100866956	1000	-	.	gene_id "MSTRG.126269"; transcript_id "MSTRG.126269.92"; exon_number "39";
chr3	StringTie	exon	100874841	100874933	1000	-	.	gene_id "MSTRG.126269"; transcript_id "MSTRG.126269.92"; exon_number "40";
chr3	StringTie	exon	100875508	100875579	1000	-	.	gene_id "MSTRG.126269"; transcript_id "MSTRG.126269.92"; exon_number "41";
chr3	StringTie	exon	100876512	100876560	1000	-	.	gene_id "MSTRG.126269"; transcript_id "MSTRG.126269.92"; exon_number "42";
chr3	StringTie	exon	100885536	100885588	1000	-	.	gene_id "MSTRG.126269"; transcript_id "MSTRG.126269.92"; exon_number "43";
chr3	StringTie	exon	100886142	100886323	1000	-	.	gene_id "MSTRG.126269"; transcript_id "MSTRG.126269.92"; exon_number "44";
chr3	StringTie	exon	100898762	100898894	1000	-	.	gene_id "MSTRG.126269"; transcript_id "MSTRG.126269.92"; exon_number "45";
chr3	StringTie	exon	100902618	100902686	1000	-	.	gene_id "MSTRG.126269"; transcript_id "MSTRG.126269.92"; exon_number "46";
chr3	StringTie	exon	100926302	100926481	1000	-	.	gene_id "MSTRG.126269"; transcript_id "MSTRG.126269.92"; exon_number "47";
chr3	StringTie	exon	100993306	100993479	1000	-	.	gene_id "MSTRG.126269"; transcript_id "MSTRG.126269.92"; exon_number "48";
chr3	StringTie	transcript	100748968	100926486	1000	-	.	gene_id "MSTRG.126269"; transcript_id "MSTRG.126269.93";
chr3	StringTie	exon	100748968	100750610	1000	-	.	gene_id "MSTRG.126269"; transcript_id "MSTRG.126269.93"; exon_number "1";
chr3	StringTie	exon	100751552	100751674	1000	-	.	gene_id "MSTRG.126269"; transcript_id "MSTRG.126269.93"; exon_number "2";
chr3	StringTie	exon	100752787	100752945	1000	-	.	gene_id "MSTRG.126269"; transcript_id "MSTRG.126269.93"; exon_number "3";
chr3	StringTie	exon	100753819	100753848	1000	-	.	gene_id "MSTRG.126269"; transcript_id "MSTRG.126269.93"; exon_number "4";
chr3	StringTie	exon	100754612	100754691	1000	-	.	gene_id "MSTRG.126269"; transcript_id "MSTRG.126269.93"; exon_number "5";
chr3	StringTie	exon	100765841	100765949	1000	-	.	gene_id "MSTRG.126269"; transcript_id "MSTRG.126269.93"; exon_number "6";
chr3	StringTie	exon	100770743	100770952	1000	-	.	gene_id "MSTRG.126269"; transcript_id "MSTRG.126269.93"; exon_number "7";
chr3	StringTie	exon	100774605	100774673	1000	-	.	gene_id "MSTRG.126269"; transcript_id "MSTRG.126269.93"; exon_number "8";
chr3	StringTie	exon	100775207	100775335	1000	-	.	gene_id "MSTRG.126269"; transcript_id "MSTRG.126269.93"; exon_number "9";
chr3	StringTie	exon	100778284	100778376	1000	-	.	gene_id "MSTRG.126269"; transcript_id "MSTRG.126269.93"; exon_number "10";
chr3	StringTie	exon	100780132	100780209	1000	-	.	gene_id "MSTRG.126269"; transcript_id "MSTRG.126269.93"; exon_number "11";
chr3	StringTie	exon	100787728	100787802	1000	-	.	gene_id "MSTRG.126269"; transcript_id "MSTRG.126269.93"; exon_number "12";
chr3	StringTie	exon	100789454	100789516	1000	-	.	gene_id "MSTRG.126269"; transcript_id "MSTRG.126269.93"; exon_number "13";
chr3	StringTie	exon	100792691	100792768	1000	-	.	gene_id "MSTRG.126269"; transcript_id "MSTRG.126269.93"; exon_number "14";
chr3	StringTie	exon	100794923	100795003	1000	-	.	gene_id "MSTRG.126269"; transcript_id "MSTRG.126269.93"; exon_number "15";
chr3	StringTie	exon	100795804	100795851	1000	-	.	gene_id "MSTRG.126269"; transcript_id "MSTRG.126269.93"; exon_number "16";
chr3	StringTie	exon	100796409	100796468	1000	-	.	gene_id "MSTRG.126269"; transcript_id "MSTRG.126269.93"; exon_number "17";
chr3	StringTie	exon	100804792	100804866	1000	-	.	gene_id "MSTRG.126269"; transcript_id "MSTRG.126269.93"; exon_number "18";
chr3	StringTie	exon	100808161	100808235	1000	-	.	gene_id "MSTRG.126269"; transcript_id "MSTRG.126269.93"; exon_number "19";
chr3	StringTie	exon	100810412	100810477	1000	-	.	gene_id "MSTRG.126269"; transcript_id "MSTRG.126269.93"; exon_number "20";
chr3	StringTie	exon	100811230	100811277	1000	-	.	gene_id "MSTRG.126269"; transcript_id "MSTRG.126269.93"; exon_number "21";
chr3	StringTie	exon	100811728	100811799	1000	-	.	gene_id "MSTRG.126269"; transcript_id "MSTRG.126269.93"; exon_number "22";
chr3	StringTie	exon	100812467	100812523	1000	-	.	gene_id "MSTRG.126269"; transcript_id "MSTRG.126269.93"; exon_number "23";
chr3	StringTie	exon	100813661	100813735	1000	-	.	gene_id "MSTRG.126269"; transcript_id "MSTRG.126269.93"; exon_number "24";
chr3	StringTie	exon	100815912	100815971	1000	-	.	gene_id "MSTRG.126269"; transcript_id "MSTRG.126269.93"; exon_number "25";
chr3	StringTie	exon	100816688	100816768	1000	-	.	gene_id "MSTRG.126269"; transcript_id "MSTRG.126269.93"; exon_number "26";
chr3	StringTie	exon	100817436	100817495	1000	-	.	gene_id "MSTRG.126269"; transcript_id "MSTRG.126269.93"; exon_number "27";
chr3	StringTie	exon	100818525	100818581	1000	-	.	gene_id "MSTRG.126269"; transcript_id "MSTRG.126269.93"; exon_number "28";
chr3	StringTie	exon	100820220	100820303	1000	-	.	gene_id "MSTRG.126269"; transcript_id "MSTRG.126269.93"; exon_number "29";
chr3	StringTie	exon	100821054	100821113	1000	-	.	gene_id "MSTRG.126269"; transcript_id "MSTRG.126269.93"; exon_number "30";
chr3	StringTie	exon	100822589	100822672	1000	-	.	gene_id "MSTRG.126269"; transcript_id "MSTRG.126269.93"; exon_number "31";
chr3	StringTie	exon	100823458	100823514	1000	-	.	gene_id "MSTRG.126269"; transcript_id "MSTRG.126269.93"; exon_number "32";
chr3	StringTie	exon	100824858	100824941	1000	-	.	gene_id "MSTRG.126269"; transcript_id "MSTRG.126269.93"; exon_number "33";
chr3	StringTie	exon	100825785	100825844	1000	-	.	gene_id "MSTRG.126269"; transcript_id "MSTRG.126269.93"; exon_number "34";
chr3	StringTie	exon	100828393	100828452	1000	-	.	gene_id "MSTRG.126269"; transcript_id "MSTRG.126269.93"; exon_number "35";
chr3	StringTie	exon	100829581	100829664	1000	-	.	gene_id "MSTRG.126269"; transcript_id "MSTRG.126269.93"; exon_number "36";
chr3	StringTie	exon	100830578	100830634	1000	-	.	gene_id "MSTRG.126269"; transcript_id "MSTRG.126269.93"; exon_number "37";
chr3	StringTie	exon	100832264	100832350	1000	-	.	gene_id "MSTRG.126269"; transcript_id "MSTRG.126269.93"; exon_number "38";
chr3	StringTie	exon	100833125	100833157	1000	-	.	gene_id "MSTRG.126269"; transcript_id "MSTRG.126269.93"; exon_number "39";
chr3	StringTie	exon	100834684	100834773	1000	-	.	gene_id "MSTRG.126269"; transcript_id "MSTRG.126269.93"; exon_number "40";
chr3	StringTie	exon	100835601	100835660	1000	-	.	gene_id "MSTRG.126269"; transcript_id "MSTRG.126269.93"; exon_number "41";
chr3	StringTie	exon	100837124	100837171	1000	-	.	gene_id "MSTRG.126269"; transcript_id "MSTRG.126269.93"; exon_number "42";
chr3	StringTie	exon	100838210	100838284	1000	-	.	gene_id "MSTRG.126269"; transcript_id "MSTRG.126269.93"; exon_number "43";
chr3	StringTie	exon	100838402	100838464	1000	-	.	gene_id "MSTRG.126269"; transcript_id "MSTRG.126269.93"; exon_number "44";
chr3	StringTie	exon	100839569	100839616	1000	-	.	gene_id "MSTRG.126269"; transcript_id "MSTRG.126269.93"; exon_number "45";
chr3	StringTie	exon	100840072	100840164	1000	-	.	gene_id "MSTRG.126269"; transcript_id "MSTRG.126269.93"; exon_number "46";
chr3	StringTie	exon	100840820	100840858	1000	-	.	gene_id "MSTRG.126269"; transcript_id "MSTRG.126269.93"; exon_number "47";
chr3	StringTie	exon	100841998	100842039	1000	-	.	gene_id "MSTRG.126269"; transcript_id "MSTRG.126269.93"; exon_number "48";
chr3	StringTie	exon	100846372	100846446	1000	-	.	gene_id "MSTRG.126269"; transcript_id "MSTRG.126269.93"; exon_number "49";
chr3	StringTie	exon	100847602	100847673	1000	-	.	gene_id "MSTRG.126269"; transcript_id "MSTRG.126269.93"; exon_number "50";
chr3	StringTie	exon	100848801	100848875	1000	-	.	gene_id "MSTRG.126269"; transcript_id "MSTRG.126269.93"; exon_number "51";
chr3	StringTie	exon	100850045	100850119	1000	-	.	gene_id "MSTRG.126269"; transcript_id "MSTRG.126269.93"; exon_number "52";
chr3	StringTie	exon	100850660	100850734	1000	-	.	gene_id "MSTRG.126269"; transcript_id "MSTRG.126269.93"; exon_number "53";
chr3	StringTie	exon	100851875	100851940	1000	-	.	gene_id "MSTRG.126269"; transcript_id "MSTRG.126269.93"; exon_number "54";
chr3	StringTie	exon	100862311	100862385	1000	-	.	gene_id "MSTRG.126269"; transcript_id "MSTRG.126269.93"; exon_number "55";
chr3	StringTie	exon	100864833	100864907	1000	-	.	gene_id "MSTRG.126269"; transcript_id "MSTRG.126269.93"; exon_number "56";
chr3	StringTie	exon	100866879	100866956	1000	-	.	gene_id "MSTRG.126269"; transcript_id "MSTRG.126269.93"; exon_number "57";
chr3	StringTie	exon	100874841	100874933	1000	-	.	gene_id "MSTRG.126269"; transcript_id "MSTRG.126269.93"; exon_number "58";
chr3	StringTie	exon	100875508	100875579	1000	-	.	gene_id "MSTRG.126269"; transcript_id "MSTRG.126269.93"; exon_number "59";
chr3	StringTie	exon	100876512	100876560	1000	-	.	gene_id "MSTRG.126269"; transcript_id "MSTRG.126269.93"; exon_number "60";
chr3	StringTie	exon	100885536	100885588	1000	-	.	gene_id "MSTRG.126269"; transcript_id "MSTRG.126269.93"; exon_number "61";
chr3	StringTie	exon	100886142	100886323	1000	-	.	gene_id "MSTRG.126269"; transcript_id "MSTRG.126269.93"; exon_number "62";
chr3	StringTie	exon	100898762	100898894	1000	-	.	gene_id "MSTRG.126269"; transcript_id "MSTRG.126269.93"; exon_number "63";
chr3	StringTie	exon	100902618	100902686	1000	-	.	gene_id "MSTRG.126269"; transcript_id "MSTRG.126269.93"; exon_number "64";
chr3	StringTie	exon	100926302	100926486	1000	-	.	gene_id "MSTRG.126269"; transcript_id "MSTRG.126269.93"; exon_number "65";
chr3	StringTie	transcript	100748968	100945672	1000	-	.	gene_id "MSTRG.126269"; transcript_id "MSTRG.126269.94";
chr3	StringTie	exon	100748968	100750610	1000	-	.	gene_id "MSTRG.126269"; transcript_id "MSTRG.126269.94"; exon_number "1";
chr3	StringTie	exon	100751552	100751674	1000	-	.	gene_id "MSTRG.126269"; transcript_id "MSTRG.126269.94"; exon_number "2";
chr3	StringTie	exon	100752787	100752948	1000	-	.	gene_id "MSTRG.126269"; transcript_id "MSTRG.126269.94"; exon_number "3";
chr3	StringTie	exon	100753819	100753848	1000	-	.	gene_id "MSTRG.126269"; transcript_id "MSTRG.126269.94"; exon_number "4";
chr3	StringTie	exon	100754612	100754691	1000	-	.	gene_id "MSTRG.126269"; transcript_id "MSTRG.126269.94"; exon_number "5";
chr3	StringTie	exon	100765841	100765949	1000	-	.	gene_id "MSTRG.126269"; transcript_id "MSTRG.126269.94"; exon_number "6";
chr3	StringTie	exon	100770743	100770952	1000	-	.	gene_id "MSTRG.126269"; transcript_id "MSTRG.126269.94"; exon_number "7";
chr3	StringTie	exon	100774605	100774673	1000	-	.	gene_id "MSTRG.126269"; transcript_id "MSTRG.126269.94"; exon_number "8";
chr3	StringTie	exon	100775207	100775335	1000	-	.	gene_id "MSTRG.126269"; transcript_id "MSTRG.126269.94"; exon_number "9";
chr3	StringTie	exon	100778284	100778376	1000	-	.	gene_id "MSTRG.126269"; transcript_id "MSTRG.126269.94"; exon_number "10";
chr3	StringTie	exon	100780132	100780209	1000	-	.	gene_id "MSTRG.126269"; transcript_id "MSTRG.126269.94"; exon_number "11";
chr3	StringTie	exon	100787728	100787802	1000	-	.	gene_id "MSTRG.126269"; transcript_id "MSTRG.126269.94"; exon_number "12";
chr3	StringTie	exon	100789454	100789516	1000	-	.	gene_id "MSTRG.126269"; transcript_id "MSTRG.126269.94"; exon_number "13";
chr3	StringTie	exon	100792691	100792768	1000	-	.	gene_id "MSTRG.126269"; transcript_id "MSTRG.126269.94"; exon_number "14";
chr3	StringTie	exon	100794923	100795003	1000	-	.	gene_id "MSTRG.126269"; transcript_id "MSTRG.126269.94"; exon_number "15";
chr3	StringTie	exon	100796409	100796468	1000	-	.	gene_id "MSTRG.126269"; transcript_id "MSTRG.126269.94"; exon_number "16";
chr3	StringTie	exon	100804792	100804866	1000	-	.	gene_id "MSTRG.126269"; transcript_id "MSTRG.126269.94"; exon_number "17";
chr3	StringTie	exon	100808161	100808235	1000	-	.	gene_id "MSTRG.126269"; transcript_id "MSTRG.126269.94"; exon_number "18";
chr3	StringTie	exon	100832264	100832350	1000	-	.	gene_id "MSTRG.126269"; transcript_id "MSTRG.126269.94"; exon_number "19";
chr3	StringTie	exon	100833125	100833157	1000	-	.	gene_id "MSTRG.126269"; transcript_id "MSTRG.126269.94"; exon_number "20";
chr3	StringTie	exon	100834684	100834773	1000	-	.	gene_id "MSTRG.126269"; transcript_id "MSTRG.126269.94"; exon_number "21";
chr3	StringTie	exon	100835601	100835660	1000	-	.	gene_id "MSTRG.126269"; transcript_id "MSTRG.126269.94"; exon_number "22";
chr3	StringTie	exon	100837124	100837171	1000	-	.	gene_id "MSTRG.126269"; transcript_id "MSTRG.126269.94"; exon_number "23";
chr3	StringTie	exon	100838210	100838284	1000	-	.	gene_id "MSTRG.126269"; transcript_id "MSTRG.126269.94"; exon_number "24";
chr3	StringTie	exon	100838402	100838464	1000	-	.	gene_id "MSTRG.126269"; transcript_id "MSTRG.126269.94"; exon_number "25";
chr3	StringTie	exon	100839569	100839616	1000	-	.	gene_id "MSTRG.126269"; transcript_id "MSTRG.126269.94"; exon_number "26";
chr3	StringTie	exon	100846372	100846446	1000	-	.	gene_id "MSTRG.126269"; transcript_id "MSTRG.126269.94"; exon_number "27";
chr3	StringTie	exon	100847602	100847673	1000	-	.	gene_id "MSTRG.126269"; transcript_id "MSTRG.126269.94"; exon_number "28";
chr3	StringTie	exon	100848801	100848875	1000	-	.	gene_id "MSTRG.126269"; transcript_id "MSTRG.126269.94"; exon_number "29";
chr3	StringTie	exon	100850045	100850119	1000	-	.	gene_id "MSTRG.126269"; transcript_id "MSTRG.126269.94"; exon_number "30";
chr3	StringTie	exon	100850660	100850734	1000	-	.	gene_id "MSTRG.126269"; transcript_id "MSTRG.126269.94"; exon_number "31";
chr3	StringTie	exon	100851875	100851940	1000	-	.	gene_id "MSTRG.126269"; transcript_id "MSTRG.126269.94"; exon_number "32";
chr3	StringTie	exon	100862311	100862385	1000	-	.	gene_id "MSTRG.126269"; transcript_id "MSTRG.126269.94"; exon_number "33";
chr3	StringTie	exon	100862838	100862909	1000	-	.	gene_id "MSTRG.126269"; transcript_id "MSTRG.126269.94"; exon_number "34";
chr3	StringTie	exon	100864002	100864076	1000	-	.	gene_id "MSTRG.126269"; transcript_id "MSTRG.126269.94"; exon_number "35";
chr3	StringTie	exon	100864833	100864907	1000	-	.	gene_id "MSTRG.126269"; transcript_id "MSTRG.126269.94"; exon_number "36";
chr3	StringTie	exon	100866879	100866956	1000	-	.	gene_id "MSTRG.126269"; transcript_id "MSTRG.126269.94"; exon_number "37";
chr3	StringTie	exon	100874841	100874933	1000	-	.	gene_id "MSTRG.126269"; transcript_id "MSTRG.126269.94"; exon_number "38";
chr3	StringTie	exon	100875508	100875579	1000	-	.	gene_id "MSTRG.126269"; transcript_id "MSTRG.126269.94"; exon_number "39";
chr3	StringTie	exon	100876512	100876560	1000	-	.	gene_id "MSTRG.126269"; transcript_id "MSTRG.126269.94"; exon_number "40";
chr3	StringTie	exon	100885536	100885588	1000	-	.	gene_id "MSTRG.126269"; transcript_id "MSTRG.126269.94"; exon_number "41";
chr3	StringTie	exon	100886142	100886323	1000	-	.	gene_id "MSTRG.126269"; transcript_id "MSTRG.126269.94"; exon_number "42";
chr3	StringTie	exon	100898762	100898894	1000	-	.	gene_id "MSTRG.126269"; transcript_id "MSTRG.126269.94"; exon_number "43";
chr3	StringTie	exon	100902618	100902686	1000	-	.	gene_id "MSTRG.126269"; transcript_id "MSTRG.126269.94"; exon_number "44";
chr3	StringTie	exon	100926302	100926481	1000	-	.	gene_id "MSTRG.126269"; transcript_id "MSTRG.126269.94"; exon_number "45";
chr3	StringTie	exon	100945580	100945672	1000	-	.	gene_id "MSTRG.126269"; transcript_id "MSTRG.126269.94"; exon_number "46";
chr3	StringTie	transcript	100748968	100945645	1000	-	.	gene_id "MSTRG.126269"; transcript_id "MSTRG.126269.95";
chr3	StringTie	exon	100748968	100750610	1000	-	.	gene_id "MSTRG.126269"; transcript_id "MSTRG.126269.95"; exon_number "1";
chr3	StringTie	exon	100751552	100751674	1000	-	.	gene_id "MSTRG.126269"; transcript_id "MSTRG.126269.95"; exon_number "2";
chr3	StringTie	exon	100752787	100752948	1000	-	.	gene_id "MSTRG.126269"; transcript_id "MSTRG.126269.95"; exon_number "3";
chr3	StringTie	exon	100753819	100753848	1000	-	.	gene_id "MSTRG.126269"; transcript_id "MSTRG.126269.95"; exon_number "4";
chr3	StringTie	exon	100754612	100754691	1000	-	.	gene_id "MSTRG.126269"; transcript_id "MSTRG.126269.95"; exon_number "5";
chr3	StringTie	exon	100765841	100765949	1000	-	.	gene_id "MSTRG.126269"; transcript_id "MSTRG.126269.95"; exon_number "6";
chr3	StringTie	exon	100770743	100770952	1000	-	.	gene_id "MSTRG.126269"; transcript_id "MSTRG.126269.95"; exon_number "7";
chr3	StringTie	exon	100774605	100774673	1000	-	.	gene_id "MSTRG.126269"; transcript_id "MSTRG.126269.95"; exon_number "8";
chr3	StringTie	exon	100775207	100775335	1000	-	.	gene_id "MSTRG.126269"; transcript_id "MSTRG.126269.95"; exon_number "9";
chr3	StringTie	exon	100778284	100778376	1000	-	.	gene_id "MSTRG.126269"; transcript_id "MSTRG.126269.95"; exon_number "10";
chr3	StringTie	exon	100780132	100780209	1000	-	.	gene_id "MSTRG.126269"; transcript_id "MSTRG.126269.95"; exon_number "11";
chr3	StringTie	exon	100787728	100787802	1000	-	.	gene_id "MSTRG.126269"; transcript_id "MSTRG.126269.95"; exon_number "12";
chr3	StringTie	exon	100789454	100789516	1000	-	.	gene_id "MSTRG.126269"; transcript_id "MSTRG.126269.95"; exon_number "13";
chr3	StringTie	exon	100792691	100792768	1000	-	.	gene_id "MSTRG.126269"; transcript_id "MSTRG.126269.95"; exon_number "14";
chr3	StringTie	exon	100794923	100795003	1000	-	.	gene_id "MSTRG.126269"; transcript_id "MSTRG.126269.95"; exon_number "15";
chr3	StringTie	exon	100796409	100796468	1000	-	.	gene_id "MSTRG.126269"; transcript_id "MSTRG.126269.95"; exon_number "16";
chr3	StringTie	exon	100804792	100804866	1000	-	.	gene_id "MSTRG.126269"; transcript_id "MSTRG.126269.95"; exon_number "17";
chr3	StringTie	exon	100808161	100808235	1000	-	.	gene_id "MSTRG.126269"; transcript_id "MSTRG.126269.95"; exon_number "18";
chr3	StringTie	exon	100832264	100832350	1000	-	.	gene_id "MSTRG.126269"; transcript_id "MSTRG.126269.95"; exon_number "19";
chr3	StringTie	exon	100833125	100833157	1000	-	.	gene_id "MSTRG.126269"; transcript_id "MSTRG.126269.95"; exon_number "20";
chr3	StringTie	exon	100834684	100834773	1000	-	.	gene_id "MSTRG.126269"; transcript_id "MSTRG.126269.95"; exon_number "21";
chr3	StringTie	exon	100835601	100835660	1000	-	.	gene_id "MSTRG.126269"; transcript_id "MSTRG.126269.95"; exon_number "22";
chr3	StringTie	exon	100837124	100837171	1000	-	.	gene_id "MSTRG.126269"; transcript_id "MSTRG.126269.95"; exon_number "23";
chr3	StringTie	exon	100838210	100838284	1000	-	.	gene_id "MSTRG.126269"; transcript_id "MSTRG.126269.95"; exon_number "24";
chr3	StringTie	exon	100838402	100838464	1000	-	.	gene_id "MSTRG.126269"; transcript_id "MSTRG.126269.95"; exon_number "25";
chr3	StringTie	exon	100839569	100839616	1000	-	.	gene_id "MSTRG.126269"; transcript_id "MSTRG.126269.95"; exon_number "26";
chr3	StringTie	exon	100840072	100840164	1000	-	.	gene_id "MSTRG.126269"; transcript_id "MSTRG.126269.95"; exon_number "27";
chr3	StringTie	exon	100846372	100846446	1000	-	.	gene_id "MSTRG.126269"; transcript_id "MSTRG.126269.95"; exon_number "28";
chr3	StringTie	exon	100847602	100847673	1000	-	.	gene_id "MSTRG.126269"; transcript_id "MSTRG.126269.95"; exon_number "29";
chr3	StringTie	exon	100848801	100848875	1000	-	.	gene_id "MSTRG.126269"; transcript_id "MSTRG.126269.95"; exon_number "30";
chr3	StringTie	exon	100850045	100850119	1000	-	.	gene_id "MSTRG.126269"; transcript_id "MSTRG.126269.95"; exon_number "31";
chr3	StringTie	exon	100850660	100850734	1000	-	.	gene_id "MSTRG.126269"; transcript_id "MSTRG.126269.95"; exon_number "32";
chr3	StringTie	exon	100851875	100851940	1000	-	.	gene_id "MSTRG.126269"; transcript_id "MSTRG.126269.95"; exon_number "33";
chr3	StringTie	exon	100862311	100862385	1000	-	.	gene_id "MSTRG.126269"; transcript_id "MSTRG.126269.95"; exon_number "34";
chr3	StringTie	exon	100862838	100862909	1000	-	.	gene_id "MSTRG.126269"; transcript_id "MSTRG.126269.95"; exon_number "35";
chr3	StringTie	exon	100864002	100864076	1000	-	.	gene_id "MSTRG.126269"; transcript_id "MSTRG.126269.95"; exon_number "36";
chr3	StringTie	exon	100864833	100864907	1000	-	.	gene_id "MSTRG.126269"; transcript_id "MSTRG.126269.95"; exon_number "37";
chr3	StringTie	exon	100866879	100866956	1000	-	.	gene_id "MSTRG.126269"; transcript_id "MSTRG.126269.95"; exon_number "38";
chr3	StringTie	exon	100874841	100874933	1000	-	.	gene_id "MSTRG.126269"; transcript_id "MSTRG.126269.95"; exon_number "39";
chr3	StringTie	exon	100875508	100875579	1000	-	.	gene_id "MSTRG.126269"; transcript_id "MSTRG.126269.95"; exon_number "40";
chr3	StringTie	exon	100876512	100876560	1000	-	.	gene_id "MSTRG.126269"; transcript_id "MSTRG.126269.95"; exon_number "41";
chr3	StringTie	exon	100885536	100885588	1000	-	.	gene_id "MSTRG.126269"; transcript_id "MSTRG.126269.95"; exon_number "42";
chr3	StringTie	exon	100886142	100886323	1000	-	.	gene_id "MSTRG.126269"; transcript_id "MSTRG.126269.95"; exon_number "43";
chr3	StringTie	exon	100898762	100898894	1000	-	.	gene_id "MSTRG.126269"; transcript_id "MSTRG.126269.95"; exon_number "44";
chr3	StringTie	exon	100902618	100902686	1000	-	.	gene_id "MSTRG.126269"; transcript_id "MSTRG.126269.95"; exon_number "45";
chr3	StringTie	exon	100926302	100926481	1000	-	.	gene_id "MSTRG.126269"; transcript_id "MSTRG.126269.95"; exon_number "46";
chr3	StringTie	exon	100945580	100945645	1000	-	.	gene_id "MSTRG.126269"; transcript_id "MSTRG.126269.95"; exon_number "47";
chr3	StringTie	transcript	100748968	100926483	1000	-	.	gene_id "MSTRG.126269"; transcript_id "MSTRG.126269.96";
chr3	StringTie	exon	100748968	100750610	1000	-	.	gene_id "MSTRG.126269"; transcript_id "MSTRG.126269.96"; exon_number "1";
chr3	StringTie	exon	100751552	100751674	1000	-	.	gene_id "MSTRG.126269"; transcript_id "MSTRG.126269.96"; exon_number "2";
chr3	StringTie	exon	100752787	100752948	1000	-	.	gene_id "MSTRG.126269"; transcript_id "MSTRG.126269.96"; exon_number "3";
chr3	StringTie	exon	100753819	100753848	1000	-	.	gene_id "MSTRG.126269"; transcript_id "MSTRG.126269.96"; exon_number "4";
chr3	StringTie	exon	100754612	100754691	1000	-	.	gene_id "MSTRG.126269"; transcript_id "MSTRG.126269.96"; exon_number "5";
chr3	StringTie	exon	100765841	100765949	1000	-	.	gene_id "MSTRG.126269"; transcript_id "MSTRG.126269.96"; exon_number "6";
chr3	StringTie	exon	100770743	100770952	1000	-	.	gene_id "MSTRG.126269"; transcript_id "MSTRG.126269.96"; exon_number "7";
chr3	StringTie	exon	100774605	100774673	1000	-	.	gene_id "MSTRG.126269"; transcript_id "MSTRG.126269.96"; exon_number "8";
chr3	StringTie	exon	100775207	100775335	1000	-	.	gene_id "MSTRG.126269"; transcript_id "MSTRG.126269.96"; exon_number "9";
chr3	StringTie	exon	100778284	100778376	1000	-	.	gene_id "MSTRG.126269"; transcript_id "MSTRG.126269.96"; exon_number "10";
chr3	StringTie	exon	100780132	100780209	1000	-	.	gene_id "MSTRG.126269"; transcript_id "MSTRG.126269.96"; exon_number "11";
chr3	StringTie	exon	100787728	100787802	1000	-	.	gene_id "MSTRG.126269"; transcript_id "MSTRG.126269.96"; exon_number "12";
chr3	StringTie	exon	100789454	100789516	1000	-	.	gene_id "MSTRG.126269"; transcript_id "MSTRG.126269.96"; exon_number "13";
chr3	StringTie	exon	100792691	100792768	1000	-	.	gene_id "MSTRG.126269"; transcript_id "MSTRG.126269.96"; exon_number "14";
chr3	StringTie	exon	100794923	100795003	1000	-	.	gene_id "MSTRG.126269"; transcript_id "MSTRG.126269.96"; exon_number "15";
chr3	StringTie	exon	100796409	100796468	1000	-	.	gene_id "MSTRG.126269"; transcript_id "MSTRG.126269.96"; exon_number "16";
chr3	StringTie	exon	100804792	100804866	1000	-	.	gene_id "MSTRG.126269"; transcript_id "MSTRG.126269.96"; exon_number "17";
chr3	StringTie	exon	100808161	100808235	1000	-	.	gene_id "MSTRG.126269"; transcript_id "MSTRG.126269.96"; exon_number "18";
chr3	StringTie	exon	100810412	100810477	1000	-	.	gene_id "MSTRG.126269"; transcript_id "MSTRG.126269.96"; exon_number "19";
chr3	StringTie	exon	100811230	100811277	1000	-	.	gene_id "MSTRG.126269"; transcript_id "MSTRG.126269.96"; exon_number "20";
chr3	StringTie	exon	100811728	100811799	1000	-	.	gene_id "MSTRG.126269"; transcript_id "MSTRG.126269.96"; exon_number "21";
chr3	StringTie	exon	100812467	100812523	1000	-	.	gene_id "MSTRG.126269"; transcript_id "MSTRG.126269.96"; exon_number "22";
chr3	StringTie	exon	100813661	100813735	1000	-	.	gene_id "MSTRG.126269"; transcript_id "MSTRG.126269.96"; exon_number "23";
chr3	StringTie	exon	100815912	100815971	1000	-	.	gene_id "MSTRG.126269"; transcript_id "MSTRG.126269.96"; exon_number "24";
chr3	StringTie	exon	100816688	100816768	1000	-	.	gene_id "MSTRG.126269"; transcript_id "MSTRG.126269.96"; exon_number "25";
chr3	StringTie	exon	100817436	100817495	1000	-	.	gene_id "MSTRG.126269"; transcript_id "MSTRG.126269.96"; exon_number "26";
chr3	StringTie	exon	100818525	100818581	1000	-	.	gene_id "MSTRG.126269"; transcript_id "MSTRG.126269.96"; exon_number "27";
chr3	StringTie	exon	100820220	100820303	1000	-	.	gene_id "MSTRG.126269"; transcript_id "MSTRG.126269.96"; exon_number "28";
chr3	StringTie	exon	100821054	100821113	1000	-	.	gene_id "MSTRG.126269"; transcript_id "MSTRG.126269.96"; exon_number "29";
chr3	StringTie	exon	100822589	100822672	1000	-	.	gene_id "MSTRG.126269"; transcript_id "MSTRG.126269.96"; exon_number "30";
chr3	StringTie	exon	100823458	100823514	1000	-	.	gene_id "MSTRG.126269"; transcript_id "MSTRG.126269.96"; exon_number "31";
chr3	StringTie	exon	100824858	100824941	1000	-	.	gene_id "MSTRG.126269"; transcript_id "MSTRG.126269.96"; exon_number "32";
chr3	StringTie	exon	100825785	100825844	1000	-	.	gene_id "MSTRG.126269"; transcript_id "MSTRG.126269.96"; exon_number "33";
chr3	StringTie	exon	100828393	100828452	1000	-	.	gene_id "MSTRG.126269"; transcript_id "MSTRG.126269.96"; exon_number "34";
chr3	StringTie	exon	100832264	100832350	1000	-	.	gene_id "MSTRG.126269"; transcript_id "MSTRG.126269.96"; exon_number "35";
chr3	StringTie	exon	100833125	100833157	1000	-	.	gene_id "MSTRG.126269"; transcript_id "MSTRG.126269.96"; exon_number "36";
chr3	StringTie	exon	100834684	100834773	1000	-	.	gene_id "MSTRG.126269"; transcript_id "MSTRG.126269.96"; exon_number "37";
chr3	StringTie	exon	100835601	100835660	1000	-	.	gene_id "MSTRG.126269"; transcript_id "MSTRG.126269.96"; exon_number "38";
chr3	StringTie	exon	100837124	100837171	1000	-	.	gene_id "MSTRG.126269"; transcript_id "MSTRG.126269.96"; exon_number "39";
chr3	StringTie	exon	100838210	100838284	1000	-	.	gene_id "MSTRG.126269"; transcript_id "MSTRG.126269.96"; exon_number "40";
chr3	StringTie	exon	100838402	100838464	1000	-	.	gene_id "MSTRG.126269"; transcript_id "MSTRG.126269.96"; exon_number "41";
chr3	StringTie	exon	100839569	100839616	1000	-	.	gene_id "MSTRG.126269"; transcript_id "MSTRG.126269.96"; exon_number "42";
chr3	StringTie	exon	100840072	100840164	1000	-	.	gene_id "MSTRG.126269"; transcript_id "MSTRG.126269.96"; exon_number "43";
chr3	StringTie	exon	100840820	100840858	1000	-	.	gene_id "MSTRG.126269"; transcript_id "MSTRG.126269.96"; exon_number "44";
chr3	StringTie	exon	100841998	100842039	1000	-	.	gene_id "MSTRG.126269"; transcript_id "MSTRG.126269.96"; exon_number "45";
chr3	StringTie	exon	100846372	100846446	1000	-	.	gene_id "MSTRG.126269"; transcript_id "MSTRG.126269.96"; exon_number "46";
chr3	StringTie	exon	100847602	100847673	1000	-	.	gene_id "MSTRG.126269"; transcript_id "MSTRG.126269.96"; exon_number "47";
chr3	StringTie	exon	100848801	100848875	1000	-	.	gene_id "MSTRG.126269"; transcript_id "MSTRG.126269.96"; exon_number "48";
chr3	StringTie	exon	100850045	100850119	1000	-	.	gene_id "MSTRG.126269"; transcript_id "MSTRG.126269.96"; exon_number "49";
chr3	StringTie	exon	100850660	100850734	1000	-	.	gene_id "MSTRG.126269"; transcript_id "MSTRG.126269.96"; exon_number "50";
chr3	StringTie	exon	100851875	100851940	1000	-	.	gene_id "MSTRG.126269"; transcript_id "MSTRG.126269.96"; exon_number "51";
chr3	StringTie	exon	100862311	100862385	1000	-	.	gene_id "MSTRG.126269"; transcript_id "MSTRG.126269.96"; exon_number "52";
chr3	StringTie	exon	100864002	100864076	1000	-	.	gene_id "MSTRG.126269"; transcript_id "MSTRG.126269.96"; exon_number "53";
chr3	StringTie	exon	100864833	100864907	1000	-	.	gene_id "MSTRG.126269"; transcript_id "MSTRG.126269.96"; exon_number "54";
chr3	StringTie	exon	100866879	100866956	1000	-	.	gene_id "MSTRG.126269"; transcript_id "MSTRG.126269.96"; exon_number "55";
chr3	StringTie	exon	100874841	100874933	1000	-	.	gene_id "MSTRG.126269"; transcript_id "MSTRG.126269.96"; exon_number "56";
chr3	StringTie	exon	100875508	100875579	1000	-	.	gene_id "MSTRG.126269"; transcript_id "MSTRG.126269.96"; exon_number "57";
chr3	StringTie	exon	100876512	100876560	1000	-	.	gene_id "MSTRG.126269"; transcript_id "MSTRG.126269.96"; exon_number "58";
chr3	StringTie	exon	100885536	100885588	1000	-	.	gene_id "MSTRG.126269"; transcript_id "MSTRG.126269.96"; exon_number "59";
chr3	StringTie	exon	100886142	100886323	1000	-	.	gene_id "MSTRG.126269"; transcript_id "MSTRG.126269.96"; exon_number "60";
chr3	StringTie	exon	100898762	100898894	1000	-	.	gene_id "MSTRG.126269"; transcript_id "MSTRG.126269.96"; exon_number "61";
chr3	StringTie	exon	100902618	100902686	1000	-	.	gene_id "MSTRG.126269"; transcript_id "MSTRG.126269.96"; exon_number "62";
chr3	StringTie	exon	100926302	100926483	1000	-	.	gene_id "MSTRG.126269"; transcript_id "MSTRG.126269.96"; exon_number "63";
chr3	StringTie	transcript	100748968	100993507	1000	-	.	gene_id "MSTRG.126269"; transcript_id "MSTRG.126269.97";
chr3	StringTie	exon	100748968	100750610	1000	-	.	gene_id "MSTRG.126269"; transcript_id "MSTRG.126269.97"; exon_number "1";
chr3	StringTie	exon	100751552	100751674	1000	-	.	gene_id "MSTRG.126269"; transcript_id "MSTRG.126269.97"; exon_number "2";
chr3	StringTie	exon	100752787	100752945	1000	-	.	gene_id "MSTRG.126269"; transcript_id "MSTRG.126269.97"; exon_number "3";
chr3	StringTie	exon	100753819	100753848	1000	-	.	gene_id "MSTRG.126269"; transcript_id "MSTRG.126269.97"; exon_number "4";
chr3	StringTie	exon	100754612	100754691	1000	-	.	gene_id "MSTRG.126269"; transcript_id "MSTRG.126269.97"; exon_number "5";
chr3	StringTie	exon	100765841	100765949	1000	-	.	gene_id "MSTRG.126269"; transcript_id "MSTRG.126269.97"; exon_number "6";
chr3	StringTie	exon	100770743	100770952	1000	-	.	gene_id "MSTRG.126269"; transcript_id "MSTRG.126269.97"; exon_number "7";
chr3	StringTie	exon	100774605	100774673	1000	-	.	gene_id "MSTRG.126269"; transcript_id "MSTRG.126269.97"; exon_number "8";
chr3	StringTie	exon	100775207	100775335	1000	-	.	gene_id "MSTRG.126269"; transcript_id "MSTRG.126269.97"; exon_number "9";
chr3	StringTie	exon	100778284	100778376	1000	-	.	gene_id "MSTRG.126269"; transcript_id "MSTRG.126269.97"; exon_number "10";
chr3	StringTie	exon	100780132	100780209	1000	-	.	gene_id "MSTRG.126269"; transcript_id "MSTRG.126269.97"; exon_number "11";
chr3	StringTie	exon	100787728	100787802	1000	-	.	gene_id "MSTRG.126269"; transcript_id "MSTRG.126269.97"; exon_number "12";
chr3	StringTie	exon	100789454	100789516	1000	-	.	gene_id "MSTRG.126269"; transcript_id "MSTRG.126269.97"; exon_number "13";
chr3	StringTie	exon	100792691	100792768	1000	-	.	gene_id "MSTRG.126269"; transcript_id "MSTRG.126269.97"; exon_number "14";
chr3	StringTie	exon	100794923	100795003	1000	-	.	gene_id "MSTRG.126269"; transcript_id "MSTRG.126269.97"; exon_number "15";
chr3	StringTie	exon	100796409	100796468	1000	-	.	gene_id "MSTRG.126269"; transcript_id "MSTRG.126269.97"; exon_number "16";
chr3	StringTie	exon	100804792	100804866	1000	-	.	gene_id "MSTRG.126269"; transcript_id "MSTRG.126269.97"; exon_number "17";
chr3	StringTie	exon	100808161	100808235	1000	-	.	gene_id "MSTRG.126269"; transcript_id "MSTRG.126269.97"; exon_number "18";
chr3	StringTie	exon	100832264	100832350	1000	-	.	gene_id "MSTRG.126269"; transcript_id "MSTRG.126269.97"; exon_number "19";
chr3	StringTie	exon	100833125	100833157	1000	-	.	gene_id "MSTRG.126269"; transcript_id "MSTRG.126269.97"; exon_number "20";
chr3	StringTie	exon	100834684	100834773	1000	-	.	gene_id "MSTRG.126269"; transcript_id "MSTRG.126269.97"; exon_number "21";
chr3	StringTie	exon	100835601	100835660	1000	-	.	gene_id "MSTRG.126269"; transcript_id "MSTRG.126269.97"; exon_number "22";
chr3	StringTie	exon	100837124	100837171	1000	-	.	gene_id "MSTRG.126269"; transcript_id "MSTRG.126269.97"; exon_number "23";
chr3	StringTie	exon	100838210	100838284	1000	-	.	gene_id "MSTRG.126269"; transcript_id "MSTRG.126269.97"; exon_number "24";
chr3	StringTie	exon	100838402	100838464	1000	-	.	gene_id "MSTRG.126269"; transcript_id "MSTRG.126269.97"; exon_number "25";
chr3	StringTie	exon	100839569	100839616	1000	-	.	gene_id "MSTRG.126269"; transcript_id "MSTRG.126269.97"; exon_number "26";
chr3	StringTie	exon	100840072	100840164	1000	-	.	gene_id "MSTRG.126269"; transcript_id "MSTRG.126269.97"; exon_number "27";
chr3	StringTie	exon	100840820	100840858	1000	-	.	gene_id "MSTRG.126269"; transcript_id "MSTRG.126269.97"; exon_number "28";
chr3	StringTie	exon	100846372	100846446	1000	-	.	gene_id "MSTRG.126269"; transcript_id "MSTRG.126269.97"; exon_number "29";
chr3	StringTie	exon	100847602	100847673	1000	-	.	gene_id "MSTRG.126269"; transcript_id "MSTRG.126269.97"; exon_number "30";
chr3	StringTie	exon	100848801	100848875	1000	-	.	gene_id "MSTRG.126269"; transcript_id "MSTRG.126269.97"; exon_number "31";
chr3	StringTie	exon	100850045	100850119	1000	-	.	gene_id "MSTRG.126269"; transcript_id "MSTRG.126269.97"; exon_number "32";
chr3	StringTie	exon	100850660	100850734	1000	-	.	gene_id "MSTRG.126269"; transcript_id "MSTRG.126269.97"; exon_number "33";
chr3	StringTie	exon	100851875	100851940	1000	-	.	gene_id "MSTRG.126269"; transcript_id "MSTRG.126269.97"; exon_number "34";
chr3	StringTie	exon	100862311	100862385	1000	-	.	gene_id "MSTRG.126269"; transcript_id "MSTRG.126269.97"; exon_number "35";
chr3	StringTie	exon	100862838	100862909	1000	-	.	gene_id "MSTRG.126269"; transcript_id "MSTRG.126269.97"; exon_number "36";
chr3	StringTie	exon	100864002	100864076	1000	-	.	gene_id "MSTRG.126269"; transcript_id "MSTRG.126269.97"; exon_number "37";
chr3	StringTie	exon	100864833	100864907	1000	-	.	gene_id "MSTRG.126269"; transcript_id "MSTRG.126269.97"; exon_number "38";
chr3	StringTie	exon	100866879	100866956	1000	-	.	gene_id "MSTRG.126269"; transcript_id "MSTRG.126269.97"; exon_number "39";
chr3	StringTie	exon	100874841	100874933	1000	-	.	gene_id "MSTRG.126269"; transcript_id "MSTRG.126269.97"; exon_number "40";
chr3	StringTie	exon	100875508	100875579	1000	-	.	gene_id "MSTRG.126269"; transcript_id "MSTRG.126269.97"; exon_number "41";
chr3	StringTie	exon	100876512	100876560	1000	-	.	gene_id "MSTRG.126269"; transcript_id "MSTRG.126269.97"; exon_number "42";
chr3	StringTie	exon	100885536	100885588	1000	-	.	gene_id "MSTRG.126269"; transcript_id "MSTRG.126269.97"; exon_number "43";
chr3	StringTie	exon	100886142	100886323	1000	-	.	gene_id "MSTRG.126269"; transcript_id "MSTRG.126269.97"; exon_number "44";
chr3	StringTie	exon	100898762	100898894	1000	-	.	gene_id "MSTRG.126269"; transcript_id "MSTRG.126269.97"; exon_number "45";
chr3	StringTie	exon	100902618	100902686	1000	-	.	gene_id "MSTRG.126269"; transcript_id "MSTRG.126269.97"; exon_number "46";
chr3	StringTie	exon	100926302	100926481	1000	-	.	gene_id "MSTRG.126269"; transcript_id "MSTRG.126269.97"; exon_number "47";
chr3	StringTie	exon	100993306	100993507	1000	-	.	gene_id "MSTRG.126269"; transcript_id "MSTRG.126269.97"; exon_number "48";
chr3	StringTie	transcript	100748968	100945610	1000	-	.	gene_id "MSTRG.126269"; transcript_id "MSTRG.126269.98";
chr3	StringTie	exon	100748968	100750610	1000	-	.	gene_id "MSTRG.126269"; transcript_id "MSTRG.126269.98"; exon_number "1";
chr3	StringTie	exon	100751552	100751674	1000	-	.	gene_id "MSTRG.126269"; transcript_id "MSTRG.126269.98"; exon_number "2";
chr3	StringTie	exon	100752787	100752948	1000	-	.	gene_id "MSTRG.126269"; transcript_id "MSTRG.126269.98"; exon_number "3";
chr3	StringTie	exon	100753819	100753848	1000	-	.	gene_id "MSTRG.126269"; transcript_id "MSTRG.126269.98"; exon_number "4";
chr3	StringTie	exon	100754612	100754691	1000	-	.	gene_id "MSTRG.126269"; transcript_id "MSTRG.126269.98"; exon_number "5";
chr3	StringTie	exon	100765841	100765949	1000	-	.	gene_id "MSTRG.126269"; transcript_id "MSTRG.126269.98"; exon_number "6";
chr3	StringTie	exon	100770743	100770952	1000	-	.	gene_id "MSTRG.126269"; transcript_id "MSTRG.126269.98"; exon_number "7";
chr3	StringTie	exon	100774605	100774673	1000	-	.	gene_id "MSTRG.126269"; transcript_id "MSTRG.126269.98"; exon_number "8";
chr3	StringTie	exon	100775207	100775335	1000	-	.	gene_id "MSTRG.126269"; transcript_id "MSTRG.126269.98"; exon_number "9";
chr3	StringTie	exon	100778284	100778376	1000	-	.	gene_id "MSTRG.126269"; transcript_id "MSTRG.126269.98"; exon_number "10";
chr3	StringTie	exon	100780132	100780209	1000	-	.	gene_id "MSTRG.126269"; transcript_id "MSTRG.126269.98"; exon_number "11";
chr3	StringTie	exon	100787728	100787802	1000	-	.	gene_id "MSTRG.126269"; transcript_id "MSTRG.126269.98"; exon_number "12";
chr3	StringTie	exon	100789454	100789516	1000	-	.	gene_id "MSTRG.126269"; transcript_id "MSTRG.126269.98"; exon_number "13";
chr3	StringTie	exon	100792691	100792768	1000	-	.	gene_id "MSTRG.126269"; transcript_id "MSTRG.126269.98"; exon_number "14";
chr3	StringTie	exon	100794923	100795003	1000	-	.	gene_id "MSTRG.126269"; transcript_id "MSTRG.126269.98"; exon_number "15";
chr3	StringTie	exon	100796409	100796468	1000	-	.	gene_id "MSTRG.126269"; transcript_id "MSTRG.126269.98"; exon_number "16";
chr3	StringTie	exon	100804792	100804866	1000	-	.	gene_id "MSTRG.126269"; transcript_id "MSTRG.126269.98"; exon_number "17";
chr3	StringTie	exon	100808161	100808235	1000	-	.	gene_id "MSTRG.126269"; transcript_id "MSTRG.126269.98"; exon_number "18";
chr3	StringTie	exon	100832264	100832350	1000	-	.	gene_id "MSTRG.126269"; transcript_id "MSTRG.126269.98"; exon_number "19";
chr3	StringTie	exon	100833125	100833157	1000	-	.	gene_id "MSTRG.126269"; transcript_id "MSTRG.126269.98"; exon_number "20";
chr3	StringTie	exon	100834684	100834773	1000	-	.	gene_id "MSTRG.126269"; transcript_id "MSTRG.126269.98"; exon_number "21";
chr3	StringTie	exon	100835601	100835660	1000	-	.	gene_id "MSTRG.126269"; transcript_id "MSTRG.126269.98"; exon_number "22";
chr3	StringTie	exon	100837124	100837171	1000	-	.	gene_id "MSTRG.126269"; transcript_id "MSTRG.126269.98"; exon_number "23";
chr3	StringTie	exon	100838210	100838284	1000	-	.	gene_id "MSTRG.126269"; transcript_id "MSTRG.126269.98"; exon_number "24";
chr3	StringTie	exon	100838402	100838464	1000	-	.	gene_id "MSTRG.126269"; transcript_id "MSTRG.126269.98"; exon_number "25";
chr3	StringTie	exon	100839569	100839616	1000	-	.	gene_id "MSTRG.126269"; transcript_id "MSTRG.126269.98"; exon_number "26";
chr3	StringTie	exon	100846372	100846446	1000	-	.	gene_id "MSTRG.126269"; transcript_id "MSTRG.126269.98"; exon_number "27";
chr3	StringTie	exon	100847602	100847673	1000	-	.	gene_id "MSTRG.126269"; transcript_id "MSTRG.126269.98"; exon_number "28";
chr3	StringTie	exon	100848801	100848875	1000	-	.	gene_id "MSTRG.126269"; transcript_id "MSTRG.126269.98"; exon_number "29";
chr3	StringTie	exon	100850045	100850119	1000	-	.	gene_id "MSTRG.126269"; transcript_id "MSTRG.126269.98"; exon_number "30";
chr3	StringTie	exon	100850660	100850734	1000	-	.	gene_id "MSTRG.126269"; transcript_id "MSTRG.126269.98"; exon_number "31";
chr3	StringTie	exon	100851875	100851940	1000	-	.	gene_id "MSTRG.126269"; transcript_id "MSTRG.126269.98"; exon_number "32";
chr3	StringTie	exon	100862311	100862385	1000	-	.	gene_id "MSTRG.126269"; transcript_id "MSTRG.126269.98"; exon_number "33";
chr3	StringTie	exon	100864833	100864907	1000	-	.	gene_id "MSTRG.126269"; transcript_id "MSTRG.126269.98"; exon_number "34";
chr3	StringTie	exon	100866879	100866956	1000	-	.	gene_id "MSTRG.126269"; transcript_id "MSTRG.126269.98"; exon_number "35";
chr3	StringTie	exon	100874841	100874933	1000	-	.	gene_id "MSTRG.126269"; transcript_id "MSTRG.126269.98"; exon_number "36";
chr3	StringTie	exon	100875508	100875579	1000	-	.	gene_id "MSTRG.126269"; transcript_id "MSTRG.126269.98"; exon_number "37";
chr3	StringTie	exon	100876512	100876560	1000	-	.	gene_id "MSTRG.126269"; transcript_id "MSTRG.126269.98"; exon_number "38";
chr3	StringTie	exon	100885536	100885588	1000	-	.	gene_id "MSTRG.126269"; transcript_id "MSTRG.126269.98"; exon_number "39";
chr3	StringTie	exon	100886142	100886323	1000	-	.	gene_id "MSTRG.126269"; transcript_id "MSTRG.126269.98"; exon_number "40";
chr3	StringTie	exon	100898762	100898894	1000	-	.	gene_id "MSTRG.126269"; transcript_id "MSTRG.126269.98"; exon_number "41";
chr3	StringTie	exon	100902618	100902686	1000	-	.	gene_id "MSTRG.126269"; transcript_id "MSTRG.126269.98"; exon_number "42";
chr3	StringTie	exon	100926302	100926481	1000	-	.	gene_id "MSTRG.126269"; transcript_id "MSTRG.126269.98"; exon_number "43";
chr3	StringTie	exon	100945580	100945610	1000	-	.	gene_id "MSTRG.126269"; transcript_id "MSTRG.126269.98"; exon_number "44";
chr3	StringTie	transcript	100748968	100926507	1000	-	.	gene_id "MSTRG.126269"; transcript_id "MSTRG.126269.99";
chr3	StringTie	exon	100748968	100750610	1000	-	.	gene_id "MSTRG.126269"; transcript_id "MSTRG.126269.99"; exon_number "1";
chr3	StringTie	exon	100751552	100751674	1000	-	.	gene_id "MSTRG.126269"; transcript_id "MSTRG.126269.99"; exon_number "2";
chr3	StringTie	exon	100752787	100752948	1000	-	.	gene_id "MSTRG.126269"; transcript_id "MSTRG.126269.99"; exon_number "3";
chr3	StringTie	exon	100753819	100753848	1000	-	.	gene_id "MSTRG.126269"; transcript_id "MSTRG.126269.99"; exon_number "4";
chr3	StringTie	exon	100754612	100754691	1000	-	.	gene_id "MSTRG.126269"; transcript_id "MSTRG.126269.99"; exon_number "5";
chr3	StringTie	exon	100765841	100765949	1000	-	.	gene_id "MSTRG.126269"; transcript_id "MSTRG.126269.99"; exon_number "6";
chr3	StringTie	exon	100770743	100770952	1000	-	.	gene_id "MSTRG.126269"; transcript_id "MSTRG.126269.99"; exon_number "7";
chr3	StringTie	exon	100774605	100774673	1000	-	.	gene_id "MSTRG.126269"; transcript_id "MSTRG.126269.99"; exon_number "8";
chr3	StringTie	exon	100775207	100775335	1000	-	.	gene_id "MSTRG.126269"; transcript_id "MSTRG.126269.99"; exon_number "9";
chr3	StringTie	exon	100778284	100778376	1000	-	.	gene_id "MSTRG.126269"; transcript_id "MSTRG.126269.99"; exon_number "10";
chr3	StringTie	exon	100780132	100780209	1000	-	.	gene_id "MSTRG.126269"; transcript_id "MSTRG.126269.99"; exon_number "11";
chr3	StringTie	exon	100787728	100787802	1000	-	.	gene_id "MSTRG.126269"; transcript_id "MSTRG.126269.99"; exon_number "12";
chr3	StringTie	exon	100789454	100789516	1000	-	.	gene_id "MSTRG.126269"; transcript_id "MSTRG.126269.99"; exon_number "13";
chr3	StringTie	exon	100792691	100792768	1000	-	.	gene_id "MSTRG.126269"; transcript_id "MSTRG.126269.99"; exon_number "14";
chr3	StringTie	exon	100794923	100795003	1000	-	.	gene_id "MSTRG.126269"; transcript_id "MSTRG.126269.99"; exon_number "15";
chr3	StringTie	exon	100796409	100796468	1000	-	.	gene_id "MSTRG.126269"; transcript_id "MSTRG.126269.99"; exon_number "16";
chr3	StringTie	exon	100804792	100804866	1000	-	.	gene_id "MSTRG.126269"; transcript_id "MSTRG.126269.99"; exon_number "17";
chr3	StringTie	exon	100808161	100808235	1000	-	.	gene_id "MSTRG.126269"; transcript_id "MSTRG.126269.99"; exon_number "18";
chr3	StringTie	exon	100832264	100832350	1000	-	.	gene_id "MSTRG.126269"; transcript_id "MSTRG.126269.99"; exon_number "19";
chr3	StringTie	exon	100833125	100833157	1000	-	.	gene_id "MSTRG.126269"; transcript_id "MSTRG.126269.99"; exon_number "20";
chr3	StringTie	exon	100834684	100834773	1000	-	.	gene_id "MSTRG.126269"; transcript_id "MSTRG.126269.99"; exon_number "21";
chr3	StringTie	exon	100835601	100835660	1000	-	.	gene_id "MSTRG.126269"; transcript_id "MSTRG.126269.99"; exon_number "22";
chr3	StringTie	exon	100837124	100837171	1000	-	.	gene_id "MSTRG.126269"; transcript_id "MSTRG.126269.99"; exon_number "23";
chr3	StringTie	exon	100838210	100838284	1000	-	.	gene_id "MSTRG.126269"; transcript_id "MSTRG.126269.99"; exon_number "24";
chr3	StringTie	exon	100846372	100846446	1000	-	.	gene_id "MSTRG.126269"; transcript_id "MSTRG.126269.99"; exon_number "25";
chr3	StringTie	exon	100847602	100847673	1000	-	.	gene_id "MSTRG.126269"; transcript_id "MSTRG.126269.99"; exon_number "26";
chr3	StringTie	exon	100848801	100848875	1000	-	.	gene_id "MSTRG.126269"; transcript_id "MSTRG.126269.99"; exon_number "27";
chr3	StringTie	exon	100850045	100850119	1000	-	.	gene_id "MSTRG.126269"; transcript_id "MSTRG.126269.99"; exon_number "28";
chr3	StringTie	exon	100850660	100850734	1000	-	.	gene_id "MSTRG.126269"; transcript_id "MSTRG.126269.99"; exon_number "29";
chr3	StringTie	exon	100851875	100851940	1000	-	.	gene_id "MSTRG.126269"; transcript_id "MSTRG.126269.99"; exon_number "30";
chr3	StringTie	exon	100862311	100862385	1000	-	.	gene_id "MSTRG.126269"; transcript_id "MSTRG.126269.99"; exon_number "31";
chr3	StringTie	exon	100862838	100862909	1000	-	.	gene_id "MSTRG.126269"; transcript_id "MSTRG.126269.99"; exon_number "32";
chr3	StringTie	exon	100864002	100864076	1000	-	.	gene_id "MSTRG.126269"; transcript_id "MSTRG.126269.99"; exon_number "33";
chr3	StringTie	exon	100864833	100864907	1000	-	.	gene_id "MSTRG.126269"; transcript_id "MSTRG.126269.99"; exon_number "34";
chr3	StringTie	exon	100866879	100866956	1000	-	.	gene_id "MSTRG.126269"; transcript_id "MSTRG.126269.99"; exon_number "35";
chr3	StringTie	exon	100874841	100874933	1000	-	.	gene_id "MSTRG.126269"; transcript_id "MSTRG.126269.99"; exon_number "36";
chr3	StringTie	exon	100875508	100875579	1000	-	.	gene_id "MSTRG.126269"; transcript_id "MSTRG.126269.99"; exon_number "37";
chr3	StringTie	exon	100876512	100876560	1000	-	.	gene_id "MSTRG.126269"; transcript_id "MSTRG.126269.99"; exon_number "38";
chr3	StringTie	exon	100885536	100885588	1000	-	.	gene_id "MSTRG.126269"; transcript_id "MSTRG.126269.99"; exon_number "39";
chr3	StringTie	exon	100886142	100886323	1000	-	.	gene_id "MSTRG.126269"; transcript_id "MSTRG.126269.99"; exon_number "40";
chr3	StringTie	exon	100898762	100898894	1000	-	.	gene_id "MSTRG.126269"; transcript_id "MSTRG.126269.99"; exon_number "41";
chr3	StringTie	exon	100902618	100902686	1000	-	.	gene_id "MSTRG.126269"; transcript_id "MSTRG.126269.99"; exon_number "42";
chr3	StringTie	exon	100926302	100926507	1000	-	.	gene_id "MSTRG.126269"; transcript_id "MSTRG.126269.99"; exon_number "43";
chr1	StringTie	transcript	181088703	181090693	1000	-	.	gene_id "MSTRG.12627"; transcript_id "MSTRG.12627.1";
chr1	StringTie	exon	181088703	181088885	1000	-	.	gene_id "MSTRG.12627"; transcript_id "MSTRG.12627.1"; exon_number "1";
chr1	StringTie	exon	181089707	181089858	1000	-	.	gene_id "MSTRG.12627"; transcript_id "MSTRG.12627.1"; exon_number "2";
chr1	StringTie	exon	181090061	181090222	1000	-	.	gene_id "MSTRG.12627"; transcript_id "MSTRG.12627.1"; exon_number "3";
chr1	StringTie	exon	181090305	181090417	1000	-	.	gene_id "MSTRG.12627"; transcript_id "MSTRG.12627.1"; exon_number "4";
chr1	StringTie	exon	181090457	181090693	1000	-	.	gene_id "MSTRG.12627"; transcript_id "MSTRG.12627.1"; exon_number "5";
chr1	StringTie	transcript	181088711	181090798	1000	-	.	gene_id "MSTRG.12627"; transcript_id "MSTRG.12627.2";
chr1	StringTie	exon	181088711	181088885	1000	-	.	gene_id "MSTRG.12627"; transcript_id "MSTRG.12627.2"; exon_number "1";
chr1	StringTie	exon	181089707	181089858	1000	-	.	gene_id "MSTRG.12627"; transcript_id "MSTRG.12627.2"; exon_number "2";
chr1	StringTie	exon	181089970	181090222	1000	-	.	gene_id "MSTRG.12627"; transcript_id "MSTRG.12627.2"; exon_number "3";
chr1	StringTie	exon	181090305	181090501	1000	-	.	gene_id "MSTRG.12627"; transcript_id "MSTRG.12627.2"; exon_number "4";
chr1	StringTie	exon	181090544	181090798	1000	-	.	gene_id "MSTRG.12627"; transcript_id "MSTRG.12627.2"; exon_number "5";
chr1	StringTie	transcript	181088715	181089098	1000	-	.	gene_id "MSTRG.12627"; transcript_id "MSTRG.12627.3";
chr1	StringTie	exon	181088715	181088940	1000	-	.	gene_id "MSTRG.12627"; transcript_id "MSTRG.12627.3"; exon_number "1";
chr1	StringTie	exon	181089002	181089098	1000	-	.	gene_id "MSTRG.12627"; transcript_id "MSTRG.12627.3"; exon_number "2";
chr1	StringTie	transcript	181088759	181089661	1000	-	.	gene_id "MSTRG.12627"; transcript_id "MSTRG.12627.4";
chr1	StringTie	exon	181088759	181089043	1000	-	.	gene_id "MSTRG.12627"; transcript_id "MSTRG.12627.4"; exon_number "1";
chr1	StringTie	exon	181089071	181089321	1000	-	.	gene_id "MSTRG.12627"; transcript_id "MSTRG.12627.4"; exon_number "2";
chr1	StringTie	exon	181089490	181089661	1000	-	.	gene_id "MSTRG.12627"; transcript_id "MSTRG.12627.4"; exon_number "3";
chr1	StringTie	transcript	181088967	181089575	1000	-	.	gene_id "MSTRG.12627"; transcript_id "MSTRG.12627.5";
chr1	StringTie	exon	181088967	181089064	1000	-	.	gene_id "MSTRG.12627"; transcript_id "MSTRG.12627.5"; exon_number "1";
chr1	StringTie	exon	181089097	181089321	1000	-	.	gene_id "MSTRG.12627"; transcript_id "MSTRG.12627.5"; exon_number "2";
chr1	StringTie	exon	181089437	181089575	1000	-	.	gene_id "MSTRG.12627"; transcript_id "MSTRG.12627.5"; exon_number "3";
chr1	StringTie	transcript	181089195	181090838	1000	-	.	gene_id "MSTRG.12627"; transcript_id "MSTRG.12627.6";
chr1	StringTie	exon	181089195	181089216	1000	-	.	gene_id "MSTRG.12627"; transcript_id "MSTRG.12627.6"; exon_number "1";
chr1	StringTie	exon	181089668	181089879	1000	-	.	gene_id "MSTRG.12627"; transcript_id "MSTRG.12627.6"; exon_number "2";
chr1	StringTie	exon	181089944	181090375	1000	-	.	gene_id "MSTRG.12627"; transcript_id "MSTRG.12627.6"; exon_number "3";
chr1	StringTie	exon	181090435	181090838	1000	-	.	gene_id "MSTRG.12627"; transcript_id "MSTRG.12627.6"; exon_number "4";
chr1	StringTie	transcript	181089302	181089974	1000	-	.	gene_id "MSTRG.12627"; transcript_id "MSTRG.12627.7";
chr1	StringTie	exon	181089302	181089321	1000	-	.	gene_id "MSTRG.12627"; transcript_id "MSTRG.12627.7"; exon_number "1";
chr1	StringTie	exon	181089596	181089858	1000	-	.	gene_id "MSTRG.12627"; transcript_id "MSTRG.12627.7"; exon_number "2";
chr1	StringTie	exon	181089944	181089974	1000	-	.	gene_id "MSTRG.12627"; transcript_id "MSTRG.12627.7"; exon_number "3";
chr1	StringTie	transcript	181090061	181090446	1000	-	.	gene_id "MSTRG.12627"; transcript_id "MSTRG.12627.8";
chr1	StringTie	exon	181090061	181090180	1000	-	.	gene_id "MSTRG.12627"; transcript_id "MSTRG.12627.8"; exon_number "1";
chr1	StringTie	exon	181090312	181090446	1000	-	.	gene_id "MSTRG.12627"; transcript_id "MSTRG.12627.8"; exon_number "2";
chr1	StringTie	transcript	181090173	181090670	1000	-	.	gene_id "MSTRG.12627"; transcript_id "MSTRG.12627.9";
chr1	StringTie	exon	181090173	181090501	1000	-	.	gene_id "MSTRG.12627"; transcript_id "MSTRG.12627.9"; exon_number "1";
chr1	StringTie	exon	181090624	181090670	1000	-	.	gene_id "MSTRG.12627"; transcript_id "MSTRG.12627.9"; exon_number "2";
chr3	StringTie	transcript	100865023	100897967	1000	+	.	gene_id "MSTRG.126270"; transcript_id "MSTRG.126270.1";
chr3	StringTie	exon	100865023	100866596	1000	+	.	gene_id "MSTRG.126270"; transcript_id "MSTRG.126270.1"; exon_number "1";
chr3	StringTie	exon	100879758	100879840	1000	+	.	gene_id "MSTRG.126270"; transcript_id "MSTRG.126270.1"; exon_number "2";
chr3	StringTie	exon	100891512	100897967	1000	+	.	gene_id "MSTRG.126270"; transcript_id "MSTRG.126270.1"; exon_number "3";
chr3	StringTie	transcript	100910975	100912175	1000	-	.	gene_id "MSTRG.126271"; transcript_id "ENST00000496877"; gene_name "RP11-301G23.1"; ref_gene_id "ENSG00000213431";
chr3	StringTie	exon	100910975	100912175	1000	-	.	gene_id "MSTRG.126271"; transcript_id "ENST00000496877"; exon_number "1"; gene_name "RP11-301G23.1"; ref_gene_id "ENSG00000213431";
chr3	StringTie	transcript	100952627	100952733	1000	+	.	gene_id "MSTRG.126272"; transcript_id "ENST00000364772"; gene_name "RNU6-865P"; ref_gene_id "ENSG00000201642";
chr3	StringTie	exon	100952627	100952733	1000	+	.	gene_id "MSTRG.126272"; transcript_id "ENST00000364772"; exon_number "1"; gene_name "RNU6-865P"; ref_gene_id "ENSG00000201642";
chr3	StringTie	transcript	122650499	122650761	1000	.	.	gene_id "MSTRG.126273"; transcript_id "MSTRG.126273.1";
chr3	StringTie	exon	122650499	122650761	1000	.	.	gene_id "MSTRG.126273"; transcript_id "MSTRG.126273.1"; exon_number "1";
chr3	StringTie	transcript	122527959	122564577	1000	-	.	gene_id "MSTRG.126274"; transcript_id "ENST00000360356"; gene_name "PARP9"; ref_gene_id "ENSG00000138496";
chr3	StringTie	exon	122527959	122528743	1000	-	.	gene_id "MSTRG.126274"; transcript_id "ENST00000360356"; exon_number "1"; gene_name "PARP9"; ref_gene_id "ENSG00000138496";
chr3	StringTie	exon	122536168	122536342	1000	-	.	gene_id "MSTRG.126274"; transcript_id "ENST00000360356"; exon_number "2"; gene_name "PARP9"; ref_gene_id "ENSG00000138496";
chr3	StringTie	exon	122536934	122537073	1000	-	.	gene_id "MSTRG.126274"; transcript_id "ENST00000360356"; exon_number "3"; gene_name "PARP9"; ref_gene_id "ENSG00000138496";
chr3	StringTie	exon	122540472	122540852	1000	-	.	gene_id "MSTRG.126274"; transcript_id "ENST00000360356"; exon_number "4"; gene_name "PARP9"; ref_gene_id "ENSG00000138496";
chr3	StringTie	exon	122545432	122545489	1000	-	.	gene_id "MSTRG.126274"; transcript_id "ENST00000360356"; exon_number "5"; gene_name "PARP9"; ref_gene_id "ENSG00000138496";
chr3	StringTie	exon	122550584	122550802	1000	-	.	gene_id "MSTRG.126274"; transcript_id "ENST00000360356"; exon_number "6"; gene_name "PARP9"; ref_gene_id "ENSG00000138496";
chr3	StringTie	exon	122552418	122552639	1000	-	.	gene_id "MSTRG.126274"; transcript_id "ENST00000360356"; exon_number "7"; gene_name "PARP9"; ref_gene_id "ENSG00000138496";
chr3	StringTie	exon	122555286	122556121	1000	-	.	gene_id "MSTRG.126274"; transcript_id "ENST00000360356"; exon_number "8"; gene_name "PARP9"; ref_gene_id "ENSG00000138496";
chr3	StringTie	exon	122558329	122558467	1000	-	.	gene_id "MSTRG.126274"; transcript_id "ENST00000360356"; exon_number "9"; gene_name "PARP9"; ref_gene_id "ENSG00000138496";
chr3	StringTie	exon	122559606	122559709	1000	-	.	gene_id "MSTRG.126274"; transcript_id "ENST00000360356"; exon_number "10"; gene_name "PARP9"; ref_gene_id "ENSG00000138496";
chr3	StringTie	exon	122564439	122564577	1000	-	.	gene_id "MSTRG.126274"; transcript_id "ENST00000360356"; exon_number "11"; gene_name "PARP9"; ref_gene_id "ENSG00000138496";
chr3	StringTie	transcript	122531773	122564315	1000	-	.	gene_id "MSTRG.126274"; transcript_id "ENST00000462315"; gene_name "PARP9"; ref_gene_id "ENSG00000138496";
chr3	StringTie	exon	122531773	122536342	1000	-	.	gene_id "MSTRG.126274"; transcript_id "ENST00000462315"; exon_number "1"; gene_name "PARP9"; ref_gene_id "ENSG00000138496";
chr3	StringTie	exon	122536934	122537073	1000	-	.	gene_id "MSTRG.126274"; transcript_id "ENST00000462315"; exon_number "2"; gene_name "PARP9"; ref_gene_id "ENSG00000138496";
chr3	StringTie	exon	122540472	122540852	1000	-	.	gene_id "MSTRG.126274"; transcript_id "ENST00000462315"; exon_number "3"; gene_name "PARP9"; ref_gene_id "ENSG00000138496";
chr3	StringTie	exon	122545432	122545489	1000	-	.	gene_id "MSTRG.126274"; transcript_id "ENST00000462315"; exon_number "4"; gene_name "PARP9"; ref_gene_id "ENSG00000138496";
chr3	StringTie	exon	122550584	122550802	1000	-	.	gene_id "MSTRG.126274"; transcript_id "ENST00000462315"; exon_number "5"; gene_name "PARP9"; ref_gene_id "ENSG00000138496";
chr3	StringTie	exon	122552418	122552639	1000	-	.	gene_id "MSTRG.126274"; transcript_id "ENST00000462315"; exon_number "6"; gene_name "PARP9"; ref_gene_id "ENSG00000138496";
chr3	StringTie	exon	122555286	122556121	1000	-	.	gene_id "MSTRG.126274"; transcript_id "ENST00000462315"; exon_number "7"; gene_name "PARP9"; ref_gene_id "ENSG00000138496";
chr3	StringTie	exon	122558434	122558467	1000	-	.	gene_id "MSTRG.126274"; transcript_id "ENST00000462315"; exon_number "8"; gene_name "PARP9"; ref_gene_id "ENSG00000138496";
chr3	StringTie	exon	122559606	122559709	1000	-	.	gene_id "MSTRG.126274"; transcript_id "ENST00000462315"; exon_number "9"; gene_name "PARP9"; ref_gene_id "ENSG00000138496";
chr3	StringTie	exon	122564111	122564315	1000	-	.	gene_id "MSTRG.126274"; transcript_id "ENST00000462315"; exon_number "10"; gene_name "PARP9"; ref_gene_id "ENSG00000138496";
chr3	StringTie	transcript	122555864	122564242	1000	-	.	gene_id "MSTRG.126274"; transcript_id "ENST00000466126"; gene_name "PARP9"; ref_gene_id "ENSG00000138496";
chr3	StringTie	exon	122555864	122556121	1000	-	.	gene_id "MSTRG.126274"; transcript_id "ENST00000466126"; exon_number "1"; gene_name "PARP9"; ref_gene_id "ENSG00000138496";
chr3	StringTie	exon	122558329	122558401	1000	-	.	gene_id "MSTRG.126274"; transcript_id "ENST00000466126"; exon_number "2"; gene_name "PARP9"; ref_gene_id "ENSG00000138496";
chr3	StringTie	exon	122559606	122559709	1000	-	.	gene_id "MSTRG.126274"; transcript_id "ENST00000466126"; exon_number "3"; gene_name "PARP9"; ref_gene_id "ENSG00000138496";
chr3	StringTie	exon	122564111	122564242	1000	-	.	gene_id "MSTRG.126274"; transcript_id "ENST00000466126"; exon_number "4"; gene_name "PARP9"; ref_gene_id "ENSG00000138496";
chr3	StringTie	transcript	122528005	122564242	1000	-	.	gene_id "MSTRG.126274"; transcript_id "ENST00000471785"; gene_name "PARP9"; ref_gene_id "ENSG00000138496";
chr3	StringTie	exon	122528005	122528743	1000	-	.	gene_id "MSTRG.126274"; transcript_id "ENST00000471785"; exon_number "1"; gene_name "PARP9"; ref_gene_id "ENSG00000138496";
chr3	StringTie	exon	122536168	122536342	1000	-	.	gene_id "MSTRG.126274"; transcript_id "ENST00000471785"; exon_number "2"; gene_name "PARP9"; ref_gene_id "ENSG00000138496";
chr3	StringTie	exon	122536934	122537073	1000	-	.	gene_id "MSTRG.126274"; transcript_id "ENST00000471785"; exon_number "3"; gene_name "PARP9"; ref_gene_id "ENSG00000138496";
chr3	StringTie	exon	122540472	122540852	1000	-	.	gene_id "MSTRG.126274"; transcript_id "ENST00000471785"; exon_number "4"; gene_name "PARP9"; ref_gene_id "ENSG00000138496";
chr3	StringTie	exon	122545432	122545489	1000	-	.	gene_id "MSTRG.126274"; transcript_id "ENST00000471785"; exon_number "5"; gene_name "PARP9"; ref_gene_id "ENSG00000138496";
chr3	StringTie	exon	122550584	122550802	1000	-	.	gene_id "MSTRG.126274"; transcript_id "ENST00000471785"; exon_number "6"; gene_name "PARP9"; ref_gene_id "ENSG00000138496";
chr3	StringTie	exon	122552418	122552639	1000	-	.	gene_id "MSTRG.126274"; transcript_id "ENST00000471785"; exon_number "7"; gene_name "PARP9"; ref_gene_id "ENSG00000138496";
chr3	StringTie	exon	122555286	122556121	1000	-	.	gene_id "MSTRG.126274"; transcript_id "ENST00000471785"; exon_number "8"; gene_name "PARP9"; ref_gene_id "ENSG00000138496";
chr3	StringTie	exon	122558434	122558467	1000	-	.	gene_id "MSTRG.126274"; transcript_id "ENST00000471785"; exon_number "9"; gene_name "PARP9"; ref_gene_id "ENSG00000138496";
chr3	StringTie	exon	122559606	122559709	1000	-	.	gene_id "MSTRG.126274"; transcript_id "ENST00000471785"; exon_number "10"; gene_name "PARP9"; ref_gene_id "ENSG00000138496";
chr3	StringTie	exon	122564111	122564242	1000	-	.	gene_id "MSTRG.126274"; transcript_id "ENST00000471785"; exon_number "11"; gene_name "PARP9"; ref_gene_id "ENSG00000138496";
chr3	StringTie	transcript	122527924	122564577	1000	-	.	gene_id "MSTRG.126274"; transcript_id "ENST00000477522"; gene_name "PARP9"; ref_gene_id "ENSG00000138496";
chr3	StringTie	exon	122527924	122528743	1000	-	.	gene_id "MSTRG.126274"; transcript_id "ENST00000477522"; exon_number "1"; gene_name "PARP9"; ref_gene_id "ENSG00000138496";
chr3	StringTie	exon	122536168	122536342	1000	-	.	gene_id "MSTRG.126274"; transcript_id "ENST00000477522"; exon_number "2"; gene_name "PARP9"; ref_gene_id "ENSG00000138496";
chr3	StringTie	exon	122536934	122537073	1000	-	.	gene_id "MSTRG.126274"; transcript_id "ENST00000477522"; exon_number "3"; gene_name "PARP9"; ref_gene_id "ENSG00000138496";
chr3	StringTie	exon	122540472	122540852	1000	-	.	gene_id "MSTRG.126274"; transcript_id "ENST00000477522"; exon_number "4"; gene_name "PARP9"; ref_gene_id "ENSG00000138496";
chr3	StringTie	exon	122545432	122545489	1000	-	.	gene_id "MSTRG.126274"; transcript_id "ENST00000477522"; exon_number "5"; gene_name "PARP9"; ref_gene_id "ENSG00000138496";
chr3	StringTie	exon	122550584	122550802	1000	-	.	gene_id "MSTRG.126274"; transcript_id "ENST00000477522"; exon_number "6"; gene_name "PARP9"; ref_gene_id "ENSG00000138496";
chr3	StringTie	exon	122552418	122552639	1000	-	.	gene_id "MSTRG.126274"; transcript_id "ENST00000477522"; exon_number "7"; gene_name "PARP9"; ref_gene_id "ENSG00000138496";
chr3	StringTie	exon	122555286	122556121	1000	-	.	gene_id "MSTRG.126274"; transcript_id "ENST00000477522"; exon_number "8"; gene_name "PARP9"; ref_gene_id "ENSG00000138496";
chr3	StringTie	exon	122558434	122558467	1000	-	.	gene_id "MSTRG.126274"; transcript_id "ENST00000477522"; exon_number "9"; gene_name "PARP9"; ref_gene_id "ENSG00000138496";
chr3	StringTie	exon	122559606	122559709	1000	-	.	gene_id "MSTRG.126274"; transcript_id "ENST00000477522"; exon_number "10"; gene_name "PARP9"; ref_gene_id "ENSG00000138496";
chr3	StringTie	exon	122564439	122564577	1000	-	.	gene_id "MSTRG.126274"; transcript_id "ENST00000477522"; exon_number "11"; gene_name "PARP9"; ref_gene_id "ENSG00000138496";
chr3	StringTie	transcript	122527961	122546003	1000	-	.	gene_id "MSTRG.126274"; transcript_id "ENST00000489652"; gene_name "PARP9"; ref_gene_id "ENSG00000138496";
chr3	StringTie	exon	122527961	122528743	1000	-	.	gene_id "MSTRG.126274"; transcript_id "ENST00000489652"; exon_number "1"; gene_name "PARP9"; ref_gene_id "ENSG00000138496";
chr3	StringTie	exon	122536168	122537073	1000	-	.	gene_id "MSTRG.126274"; transcript_id "ENST00000489652"; exon_number "2"; gene_name "PARP9"; ref_gene_id "ENSG00000138496";
chr3	StringTie	exon	122540472	122540852	1000	-	.	gene_id "MSTRG.126274"; transcript_id "ENST00000489652"; exon_number "3"; gene_name "PARP9"; ref_gene_id "ENSG00000138496";
chr3	StringTie	exon	122545432	122546003	1000	-	.	gene_id "MSTRG.126274"; transcript_id "ENST00000489652"; exon_number "4"; gene_name "PARP9"; ref_gene_id "ENSG00000138496";
chr3	StringTie	transcript	122527959	122564253	1000	-	.	gene_id "MSTRG.126274"; transcript_id "ENST00000492382"; gene_name "PARP9"; ref_gene_id "ENSG00000138496";
chr3	StringTie	exon	122527959	122528743	1000	-	.	gene_id "MSTRG.126274"; transcript_id "ENST00000492382"; exon_number "1"; gene_name "PARP9"; ref_gene_id "ENSG00000138496";
chr3	StringTie	exon	122536168	122536342	1000	-	.	gene_id "MSTRG.126274"; transcript_id "ENST00000492382"; exon_number "2"; gene_name "PARP9"; ref_gene_id "ENSG00000138496";
chr3	StringTie	exon	122536934	122537073	1000	-	.	gene_id "MSTRG.126274"; transcript_id "ENST00000492382"; exon_number "3"; gene_name "PARP9"; ref_gene_id "ENSG00000138496";
chr3	StringTie	exon	122540472	122540852	1000	-	.	gene_id "MSTRG.126274"; transcript_id "ENST00000492382"; exon_number "4"; gene_name "PARP9"; ref_gene_id "ENSG00000138496";
chr3	StringTie	exon	122545432	122545489	1000	-	.	gene_id "MSTRG.126274"; transcript_id "ENST00000492382"; exon_number "5"; gene_name "PARP9"; ref_gene_id "ENSG00000138496";
chr3	StringTie	exon	122550584	122550600	1000	-	.	gene_id "MSTRG.126274"; transcript_id "ENST00000492382"; exon_number "6"; gene_name "PARP9"; ref_gene_id "ENSG00000138496";
chr3	StringTie	exon	122558434	122558467	1000	-	.	gene_id "MSTRG.126274"; transcript_id "ENST00000492382"; exon_number "7"; gene_name "PARP9"; ref_gene_id "ENSG00000138496";
chr3	StringTie	exon	122559606	122559709	1000	-	.	gene_id "MSTRG.126274"; transcript_id "ENST00000492382"; exon_number "8"; gene_name "PARP9"; ref_gene_id "ENSG00000138496";
chr3	StringTie	exon	122564111	122564253	1000	-	.	gene_id "MSTRG.126274"; transcript_id "ENST00000492382"; exon_number "9"; gene_name "PARP9"; ref_gene_id "ENSG00000138496";
chr3	StringTie	transcript	122523060	122566033	1000	-	.	gene_id "MSTRG.126274"; transcript_id "MSTRG.126274.1";
chr3	StringTie	exon	122523060	122528743	1000	-	.	gene_id "MSTRG.126274"; transcript_id "MSTRG.126274.1"; exon_number "1";
chr3	StringTie	exon	122536168	122536342	1000	-	.	gene_id "MSTRG.126274"; transcript_id "MSTRG.126274.1"; exon_number "2";
chr3	StringTie	exon	122536934	122537073	1000	-	.	gene_id "MSTRG.126274"; transcript_id "MSTRG.126274.1"; exon_number "3";
chr3	StringTie	exon	122540472	122540852	1000	-	.	gene_id "MSTRG.126274"; transcript_id "MSTRG.126274.1"; exon_number "4";
chr3	StringTie	exon	122545432	122545489	1000	-	.	gene_id "MSTRG.126274"; transcript_id "MSTRG.126274.1"; exon_number "5";
chr3	StringTie	exon	122550584	122550802	1000	-	.	gene_id "MSTRG.126274"; transcript_id "MSTRG.126274.1"; exon_number "6";
chr3	StringTie	exon	122552418	122552639	1000	-	.	gene_id "MSTRG.126274"; transcript_id "MSTRG.126274.1"; exon_number "7";
chr3	StringTie	exon	122555286	122556121	1000	-	.	gene_id "MSTRG.126274"; transcript_id "MSTRG.126274.1"; exon_number "8";
chr3	StringTie	exon	122558434	122558467	1000	-	.	gene_id "MSTRG.126274"; transcript_id "MSTRG.126274.1"; exon_number "9";
chr3	StringTie	exon	122559606	122559709	1000	-	.	gene_id "MSTRG.126274"; transcript_id "MSTRG.126274.1"; exon_number "10";
chr3	StringTie	exon	122564245	122564613	1000	-	.	gene_id "MSTRG.126274"; transcript_id "MSTRG.126274.1"; exon_number "11";
chr3	StringTie	exon	122565831	122566033	1000	-	.	gene_id "MSTRG.126274"; transcript_id "MSTRG.126274.1"; exon_number "12";
chr3	StringTie	transcript	122525845	122565977	1000	-	.	gene_id "MSTRG.126274"; transcript_id "MSTRG.126274.10";
chr3	StringTie	exon	122525845	122528743	1000	-	.	gene_id "MSTRG.126274"; transcript_id "MSTRG.126274.10"; exon_number "1";
chr3	StringTie	exon	122536168	122536342	1000	-	.	gene_id "MSTRG.126274"; transcript_id "MSTRG.126274.10"; exon_number "2";
chr3	StringTie	exon	122536934	122537073	1000	-	.	gene_id "MSTRG.126274"; transcript_id "MSTRG.126274.10"; exon_number "3";
chr3	StringTie	exon	122540472	122540852	1000	-	.	gene_id "MSTRG.126274"; transcript_id "MSTRG.126274.10"; exon_number "4";
chr3	StringTie	exon	122545432	122545489	1000	-	.	gene_id "MSTRG.126274"; transcript_id "MSTRG.126274.10"; exon_number "5";
chr3	StringTie	exon	122550584	122550802	1000	-	.	gene_id "MSTRG.126274"; transcript_id "MSTRG.126274.10"; exon_number "6";
chr3	StringTie	exon	122552418	122552639	1000	-	.	gene_id "MSTRG.126274"; transcript_id "MSTRG.126274.10"; exon_number "7";
chr3	StringTie	exon	122555286	122556121	1000	-	.	gene_id "MSTRG.126274"; transcript_id "MSTRG.126274.10"; exon_number "8";
chr3	StringTie	exon	122558329	122558467	1000	-	.	gene_id "MSTRG.126274"; transcript_id "MSTRG.126274.10"; exon_number "9";
chr3	StringTie	exon	122559606	122559709	1000	-	.	gene_id "MSTRG.126274"; transcript_id "MSTRG.126274.10"; exon_number "10";
chr3	StringTie	exon	122564245	122564613	1000	-	.	gene_id "MSTRG.126274"; transcript_id "MSTRG.126274.10"; exon_number "11";
chr3	StringTie	exon	122565831	122565977	1000	-	.	gene_id "MSTRG.126274"; transcript_id "MSTRG.126274.10"; exon_number "12";
chr3	StringTie	transcript	122527899	122564342	1000	-	.	gene_id "MSTRG.126274"; transcript_id "MSTRG.126274.100";
chr3	StringTie	exon	122527899	122528743	1000	-	.	gene_id "MSTRG.126274"; transcript_id "MSTRG.126274.100"; exon_number "1";
chr3	StringTie	exon	122530755	122530895	1000	-	.	gene_id "MSTRG.126274"; transcript_id "MSTRG.126274.100"; exon_number "2";
chr3	StringTie	exon	122536168	122536342	1000	-	.	gene_id "MSTRG.126274"; transcript_id "MSTRG.126274.100"; exon_number "3";
chr3	StringTie	exon	122536934	122537068	1000	-	.	gene_id "MSTRG.126274"; transcript_id "MSTRG.126274.100"; exon_number "4";
chr3	StringTie	exon	122540472	122540852	1000	-	.	gene_id "MSTRG.126274"; transcript_id "MSTRG.126274.100"; exon_number "5";
chr3	StringTie	exon	122545432	122545489	1000	-	.	gene_id "MSTRG.126274"; transcript_id "MSTRG.126274.100"; exon_number "6";
chr3	StringTie	exon	122550584	122550802	1000	-	.	gene_id "MSTRG.126274"; transcript_id "MSTRG.126274.100"; exon_number "7";
chr3	StringTie	exon	122552418	122552639	1000	-	.	gene_id "MSTRG.126274"; transcript_id "MSTRG.126274.100"; exon_number "8";
chr3	StringTie	exon	122555286	122556121	1000	-	.	gene_id "MSTRG.126274"; transcript_id "MSTRG.126274.100"; exon_number "9";
chr3	StringTie	exon	122558434	122558467	1000	-	.	gene_id "MSTRG.126274"; transcript_id "MSTRG.126274.100"; exon_number "10";
chr3	StringTie	exon	122559606	122559709	1000	-	.	gene_id "MSTRG.126274"; transcript_id "MSTRG.126274.100"; exon_number "11";
chr3	StringTie	exon	122564245	122564342	1000	-	.	gene_id "MSTRG.126274"; transcript_id "MSTRG.126274.100"; exon_number "12";
chr3	StringTie	transcript	122527899	122564352	1000	-	.	gene_id "MSTRG.126274"; transcript_id "MSTRG.126274.101";
chr3	StringTie	exon	122527899	122528743	1000	-	.	gene_id "MSTRG.126274"; transcript_id "MSTRG.126274.101"; exon_number "1";
chr3	StringTie	exon	122530755	122530895	1000	-	.	gene_id "MSTRG.126274"; transcript_id "MSTRG.126274.101"; exon_number "2";
chr3	StringTie	exon	122536168	122536342	1000	-	.	gene_id "MSTRG.126274"; transcript_id "MSTRG.126274.101"; exon_number "3";
chr3	StringTie	exon	122536934	122537073	1000	-	.	gene_id "MSTRG.126274"; transcript_id "MSTRG.126274.101"; exon_number "4";
chr3	StringTie	exon	122540472	122540852	1000	-	.	gene_id "MSTRG.126274"; transcript_id "MSTRG.126274.101"; exon_number "5";
chr3	StringTie	exon	122545432	122545489	1000	-	.	gene_id "MSTRG.126274"; transcript_id "MSTRG.126274.101"; exon_number "6";
chr3	StringTie	exon	122550584	122550802	1000	-	.	gene_id "MSTRG.126274"; transcript_id "MSTRG.126274.101"; exon_number "7";
chr3	StringTie	exon	122552418	122552596	1000	-	.	gene_id "MSTRG.126274"; transcript_id "MSTRG.126274.101"; exon_number "8";
chr3	StringTie	exon	122555286	122556121	1000	-	.	gene_id "MSTRG.126274"; transcript_id "MSTRG.126274.101"; exon_number "9";
chr3	StringTie	exon	122558434	122558467	1000	-	.	gene_id "MSTRG.126274"; transcript_id "MSTRG.126274.101"; exon_number "10";
chr3	StringTie	exon	122559606	122559709	1000	-	.	gene_id "MSTRG.126274"; transcript_id "MSTRG.126274.101"; exon_number "11";
chr3	StringTie	exon	122564245	122564352	1000	-	.	gene_id "MSTRG.126274"; transcript_id "MSTRG.126274.101"; exon_number "12";
chr3	StringTie	transcript	122527901	122565849	1000	-	.	gene_id "MSTRG.126274"; transcript_id "MSTRG.126274.102";
chr3	StringTie	exon	122527901	122528743	1000	-	.	gene_id "MSTRG.126274"; transcript_id "MSTRG.126274.102"; exon_number "1";
chr3	StringTie	exon	122536168	122536342	1000	-	.	gene_id "MSTRG.126274"; transcript_id "MSTRG.126274.102"; exon_number "2";
chr3	StringTie	exon	122536934	122537073	1000	-	.	gene_id "MSTRG.126274"; transcript_id "MSTRG.126274.102"; exon_number "3";
chr3	StringTie	exon	122540472	122540852	1000	-	.	gene_id "MSTRG.126274"; transcript_id "MSTRG.126274.102"; exon_number "4";
chr3	StringTie	exon	122545432	122545489	1000	-	.	gene_id "MSTRG.126274"; transcript_id "MSTRG.126274.102"; exon_number "5";
chr3	StringTie	exon	122550584	122550802	1000	-	.	gene_id "MSTRG.126274"; transcript_id "MSTRG.126274.102"; exon_number "6";
chr3	StringTie	exon	122552418	122552639	1000	-	.	gene_id "MSTRG.126274"; transcript_id "MSTRG.126274.102"; exon_number "7";
chr3	StringTie	exon	122555286	122556121	1000	-	.	gene_id "MSTRG.126274"; transcript_id "MSTRG.126274.102"; exon_number "8";
chr3	StringTie	exon	122558329	122558401	1000	-	.	gene_id "MSTRG.126274"; transcript_id "MSTRG.126274.102"; exon_number "9";
chr3	StringTie	exon	122559606	122559709	1000	-	.	gene_id "MSTRG.126274"; transcript_id "MSTRG.126274.102"; exon_number "10";
chr3	StringTie	exon	122564439	122564613	1000	-	.	gene_id "MSTRG.126274"; transcript_id "MSTRG.126274.102"; exon_number "11";
chr3	StringTie	exon	122565831	122565849	1000	-	.	gene_id "MSTRG.126274"; transcript_id "MSTRG.126274.102"; exon_number "12";
chr3	StringTie	transcript	122527903	122565535	1000	-	.	gene_id "MSTRG.126274"; transcript_id "MSTRG.126274.103";
chr3	StringTie	exon	122527903	122528743	1000	-	.	gene_id "MSTRG.126274"; transcript_id "MSTRG.126274.103"; exon_number "1";
chr3	StringTie	exon	122530755	122530895	1000	-	.	gene_id "MSTRG.126274"; transcript_id "MSTRG.126274.103"; exon_number "2";
chr3	StringTie	exon	122536168	122536342	1000	-	.	gene_id "MSTRG.126274"; transcript_id "MSTRG.126274.103"; exon_number "3";
chr3	StringTie	exon	122536934	122537073	1000	-	.	gene_id "MSTRG.126274"; transcript_id "MSTRG.126274.103"; exon_number "4";
chr3	StringTie	exon	122540472	122540852	1000	-	.	gene_id "MSTRG.126274"; transcript_id "MSTRG.126274.103"; exon_number "5";
chr3	StringTie	exon	122545432	122545489	1000	-	.	gene_id "MSTRG.126274"; transcript_id "MSTRG.126274.103"; exon_number "6";
chr3	StringTie	exon	122550584	122550802	1000	-	.	gene_id "MSTRG.126274"; transcript_id "MSTRG.126274.103"; exon_number "7";
chr3	StringTie	exon	122552418	122552635	1000	-	.	gene_id "MSTRG.126274"; transcript_id "MSTRG.126274.103"; exon_number "8";
chr3	StringTie	exon	122555286	122556121	1000	-	.	gene_id "MSTRG.126274"; transcript_id "MSTRG.126274.103"; exon_number "9";
chr3	StringTie	exon	122558329	122558467	1000	-	.	gene_id "MSTRG.126274"; transcript_id "MSTRG.126274.103"; exon_number "10";
chr3	StringTie	exon	122559606	122559709	1000	-	.	gene_id "MSTRG.126274"; transcript_id "MSTRG.126274.103"; exon_number "11";
chr3	StringTie	exon	122564245	122565535	1000	-	.	gene_id "MSTRG.126274"; transcript_id "MSTRG.126274.103"; exon_number "12";
chr3	StringTie	transcript	122527903	122565488	1000	-	.	gene_id "MSTRG.126274"; transcript_id "MSTRG.126274.104";
chr3	StringTie	exon	122527903	122528743	1000	-	.	gene_id "MSTRG.126274"; transcript_id "MSTRG.126274.104"; exon_number "1";
chr3	StringTie	exon	122536168	122536342	1000	-	.	gene_id "MSTRG.126274"; transcript_id "MSTRG.126274.104"; exon_number "2";
chr3	StringTie	exon	122536934	122537073	1000	-	.	gene_id "MSTRG.126274"; transcript_id "MSTRG.126274.104"; exon_number "3";
chr3	StringTie	exon	122540472	122540852	1000	-	.	gene_id "MSTRG.126274"; transcript_id "MSTRG.126274.104"; exon_number "4";
chr3	StringTie	exon	122545432	122545489	1000	-	.	gene_id "MSTRG.126274"; transcript_id "MSTRG.126274.104"; exon_number "5";
chr3	StringTie	exon	122550584	122550802	1000	-	.	gene_id "MSTRG.126274"; transcript_id "MSTRG.126274.104"; exon_number "6";
chr3	StringTie	exon	122552418	122552639	1000	-	.	gene_id "MSTRG.126274"; transcript_id "MSTRG.126274.104"; exon_number "7";
chr3	StringTie	exon	122555286	122556121	1000	-	.	gene_id "MSTRG.126274"; transcript_id "MSTRG.126274.104"; exon_number "8";
chr3	StringTie	exon	122558434	122558467	1000	-	.	gene_id "MSTRG.126274"; transcript_id "MSTRG.126274.104"; exon_number "9";
chr3	StringTie	exon	122559606	122559709	1000	-	.	gene_id "MSTRG.126274"; transcript_id "MSTRG.126274.104"; exon_number "10";
chr3	StringTie	exon	122564245	122564694	1000	-	.	gene_id "MSTRG.126274"; transcript_id "MSTRG.126274.104"; exon_number "11";
chr3	StringTie	exon	122564772	122565488	1000	-	.	gene_id "MSTRG.126274"; transcript_id "MSTRG.126274.104"; exon_number "12";
chr3	StringTie	transcript	122527903	122564320	1000	-	.	gene_id "MSTRG.126274"; transcript_id "MSTRG.126274.105";
chr3	StringTie	exon	122527903	122528743	1000	-	.	gene_id "MSTRG.126274"; transcript_id "MSTRG.126274.105"; exon_number "1";
chr3	StringTie	exon	122530755	122530895	1000	-	.	gene_id "MSTRG.126274"; transcript_id "MSTRG.126274.105"; exon_number "2";
chr3	StringTie	exon	122536168	122536342	1000	-	.	gene_id "MSTRG.126274"; transcript_id "MSTRG.126274.105"; exon_number "3";
chr3	StringTie	exon	122536943	122537073	1000	-	.	gene_id "MSTRG.126274"; transcript_id "MSTRG.126274.105"; exon_number "4";
chr3	StringTie	exon	122540472	122540852	1000	-	.	gene_id "MSTRG.126274"; transcript_id "MSTRG.126274.105"; exon_number "5";
chr3	StringTie	exon	122545432	122545489	1000	-	.	gene_id "MSTRG.126274"; transcript_id "MSTRG.126274.105"; exon_number "6";
chr3	StringTie	exon	122550584	122550802	1000	-	.	gene_id "MSTRG.126274"; transcript_id "MSTRG.126274.105"; exon_number "7";
chr3	StringTie	exon	122552418	122552639	1000	-	.	gene_id "MSTRG.126274"; transcript_id "MSTRG.126274.105"; exon_number "8";
chr3	StringTie	exon	122555286	122556119	1000	-	.	gene_id "MSTRG.126274"; transcript_id "MSTRG.126274.105"; exon_number "9";
chr3	StringTie	exon	122558434	122558467	1000	-	.	gene_id "MSTRG.126274"; transcript_id "MSTRG.126274.105"; exon_number "10";
chr3	StringTie	exon	122559606	122559709	1000	-	.	gene_id "MSTRG.126274"; transcript_id "MSTRG.126274.105"; exon_number "11";
chr3	StringTie	exon	122564245	122564320	1000	-	.	gene_id "MSTRG.126274"; transcript_id "MSTRG.126274.105"; exon_number "12";
chr3	StringTie	transcript	122527911	122564293	1000	-	.	gene_id "MSTRG.126274"; transcript_id "MSTRG.126274.106";
chr3	StringTie	exon	122527911	122528743	1000	-	.	gene_id "MSTRG.126274"; transcript_id "MSTRG.126274.106"; exon_number "1";
chr3	StringTie	exon	122536168	122536342	1000	-	.	gene_id "MSTRG.126274"; transcript_id "MSTRG.126274.106"; exon_number "2";
chr3	StringTie	exon	122536943	122537073	1000	-	.	gene_id "MSTRG.126274"; transcript_id "MSTRG.126274.106"; exon_number "3";
chr3	StringTie	exon	122540472	122540852	1000	-	.	gene_id "MSTRG.126274"; transcript_id "MSTRG.126274.106"; exon_number "4";
chr3	StringTie	exon	122545432	122545489	1000	-	.	gene_id "MSTRG.126274"; transcript_id "MSTRG.126274.106"; exon_number "5";
chr3	StringTie	exon	122550584	122550802	1000	-	.	gene_id "MSTRG.126274"; transcript_id "MSTRG.126274.106"; exon_number "6";
chr3	StringTie	exon	122552418	122552596	1000	-	.	gene_id "MSTRG.126274"; transcript_id "MSTRG.126274.106"; exon_number "7";
chr3	StringTie	exon	122555286	122556121	1000	-	.	gene_id "MSTRG.126274"; transcript_id "MSTRG.126274.106"; exon_number "8";
chr3	StringTie	exon	122558434	122558467	1000	-	.	gene_id "MSTRG.126274"; transcript_id "MSTRG.126274.106"; exon_number "9";
chr3	StringTie	exon	122559606	122559709	1000	-	.	gene_id "MSTRG.126274"; transcript_id "MSTRG.126274.106"; exon_number "10";
chr3	StringTie	exon	122564245	122564293	1000	-	.	gene_id "MSTRG.126274"; transcript_id "MSTRG.126274.106"; exon_number "11";
chr3	StringTie	transcript	122527912	122564242	1000	-	.	gene_id "MSTRG.126274"; transcript_id "MSTRG.126274.107";
chr3	StringTie	exon	122527912	122528743	1000	-	.	gene_id "MSTRG.126274"; transcript_id "MSTRG.126274.107"; exon_number "1";
chr3	StringTie	exon	122536168	122536342	1000	-	.	gene_id "MSTRG.126274"; transcript_id "MSTRG.126274.107"; exon_number "2";
chr3	StringTie	exon	122536812	122537073	1000	-	.	gene_id "MSTRG.126274"; transcript_id "MSTRG.126274.107"; exon_number "3";
chr3	StringTie	exon	122540472	122540852	1000	-	.	gene_id "MSTRG.126274"; transcript_id "MSTRG.126274.107"; exon_number "4";
chr3	StringTie	exon	122545432	122545489	1000	-	.	gene_id "MSTRG.126274"; transcript_id "MSTRG.126274.107"; exon_number "5";
chr3	StringTie	exon	122550584	122550802	1000	-	.	gene_id "MSTRG.126274"; transcript_id "MSTRG.126274.107"; exon_number "6";
chr3	StringTie	exon	122552418	122552639	1000	-	.	gene_id "MSTRG.126274"; transcript_id "MSTRG.126274.107"; exon_number "7";
chr3	StringTie	exon	122555286	122556121	1000	-	.	gene_id "MSTRG.126274"; transcript_id "MSTRG.126274.107"; exon_number "8";
chr3	StringTie	exon	122558329	122558401	1000	-	.	gene_id "MSTRG.126274"; transcript_id "MSTRG.126274.107"; exon_number "9";
chr3	StringTie	exon	122559606	122559709	1000	-	.	gene_id "MSTRG.126274"; transcript_id "MSTRG.126274.107"; exon_number "10";
chr3	StringTie	exon	122564111	122564242	1000	-	.	gene_id "MSTRG.126274"; transcript_id "MSTRG.126274.107"; exon_number "11";
chr3	StringTie	transcript	122527913	122564242	1000	-	.	gene_id "MSTRG.126274"; transcript_id "MSTRG.126274.108";
chr3	StringTie	exon	122527913	122528743	1000	-	.	gene_id "MSTRG.126274"; transcript_id "MSTRG.126274.108"; exon_number "1";
chr3	StringTie	exon	122530755	122530895	1000	-	.	gene_id "MSTRG.126274"; transcript_id "MSTRG.126274.108"; exon_number "2";
chr3	StringTie	exon	122536168	122536342	1000	-	.	gene_id "MSTRG.126274"; transcript_id "MSTRG.126274.108"; exon_number "3";
chr3	StringTie	exon	122536943	122537073	1000	-	.	gene_id "MSTRG.126274"; transcript_id "MSTRG.126274.108"; exon_number "4";
chr3	StringTie	exon	122540472	122540852	1000	-	.	gene_id "MSTRG.126274"; transcript_id "MSTRG.126274.108"; exon_number "5";
chr3	StringTie	exon	122545432	122545489	1000	-	.	gene_id "MSTRG.126274"; transcript_id "MSTRG.126274.108"; exon_number "6";
chr3	StringTie	exon	122550584	122550802	1000	-	.	gene_id "MSTRG.126274"; transcript_id "MSTRG.126274.108"; exon_number "7";
chr3	StringTie	exon	122552418	122552639	1000	-	.	gene_id "MSTRG.126274"; transcript_id "MSTRG.126274.108"; exon_number "8";
chr3	StringTie	exon	122555286	122556121	1000	-	.	gene_id "MSTRG.126274"; transcript_id "MSTRG.126274.108"; exon_number "9";
chr3	StringTie	exon	122558329	122558401	1000	-	.	gene_id "MSTRG.126274"; transcript_id "MSTRG.126274.108"; exon_number "10";
chr3	StringTie	exon	122559606	122559709	1000	-	.	gene_id "MSTRG.126274"; transcript_id "MSTRG.126274.108"; exon_number "11";
chr3	StringTie	exon	122564111	122564242	1000	-	.	gene_id "MSTRG.126274"; transcript_id "MSTRG.126274.108"; exon_number "12";
chr3	StringTie	transcript	122527913	122565508	1000	-	.	gene_id "MSTRG.126274"; transcript_id "MSTRG.126274.109";
chr3	StringTie	exon	122527913	122528743	1000	-	.	gene_id "MSTRG.126274"; transcript_id "MSTRG.126274.109"; exon_number "1";
chr3	StringTie	exon	122536168	122536342	1000	-	.	gene_id "MSTRG.126274"; transcript_id "MSTRG.126274.109"; exon_number "2";
chr3	StringTie	exon	122536934	122537073	1000	-	.	gene_id "MSTRG.126274"; transcript_id "MSTRG.126274.109"; exon_number "3";
chr3	StringTie	exon	122540472	122540852	1000	-	.	gene_id "MSTRG.126274"; transcript_id "MSTRG.126274.109"; exon_number "4";
chr3	StringTie	exon	122545432	122545489	1000	-	.	gene_id "MSTRG.126274"; transcript_id "MSTRG.126274.109"; exon_number "5";
chr3	StringTie	exon	122550584	122550802	1000	-	.	gene_id "MSTRG.126274"; transcript_id "MSTRG.126274.109"; exon_number "6";
chr3	StringTie	exon	122552418	122552639	1000	-	.	gene_id "MSTRG.126274"; transcript_id "MSTRG.126274.109"; exon_number "7";
chr3	StringTie	exon	122555286	122556121	1000	-	.	gene_id "MSTRG.126274"; transcript_id "MSTRG.126274.109"; exon_number "8";
chr3	StringTie	exon	122558434	122558467	1000	-	.	gene_id "MSTRG.126274"; transcript_id "MSTRG.126274.109"; exon_number "9";
chr3	StringTie	exon	122559606	122559709	1000	-	.	gene_id "MSTRG.126274"; transcript_id "MSTRG.126274.109"; exon_number "10";
chr3	StringTie	exon	122564439	122564694	1000	-	.	gene_id "MSTRG.126274"; transcript_id "MSTRG.126274.109"; exon_number "11";
chr3	StringTie	exon	122565201	122565508	1000	-	.	gene_id "MSTRG.126274"; transcript_id "MSTRG.126274.109"; exon_number "12";
chr3	StringTie	transcript	122526755	122565363	1000	-	.	gene_id "MSTRG.126274"; transcript_id "MSTRG.126274.11";
chr3	StringTie	exon	122526755	122528743	1000	-	.	gene_id "MSTRG.126274"; transcript_id "MSTRG.126274.11"; exon_number "1";
chr3	StringTie	exon	122530755	122530895	1000	-	.	gene_id "MSTRG.126274"; transcript_id "MSTRG.126274.11"; exon_number "2";
chr3	StringTie	exon	122536168	122536342	1000	-	.	gene_id "MSTRG.126274"; transcript_id "MSTRG.126274.11"; exon_number "3";
chr3	StringTie	exon	122536812	122537073	1000	-	.	gene_id "MSTRG.126274"; transcript_id "MSTRG.126274.11"; exon_number "4";
chr3	StringTie	exon	122540472	122540852	1000	-	.	gene_id "MSTRG.126274"; transcript_id "MSTRG.126274.11"; exon_number "5";
chr3	StringTie	exon	122545432	122545489	1000	-	.	gene_id "MSTRG.126274"; transcript_id "MSTRG.126274.11"; exon_number "6";
chr3	StringTie	exon	122550584	122550802	1000	-	.	gene_id "MSTRG.126274"; transcript_id "MSTRG.126274.11"; exon_number "7";
chr3	StringTie	exon	122552418	122552639	1000	-	.	gene_id "MSTRG.126274"; transcript_id "MSTRG.126274.11"; exon_number "8";
chr3	StringTie	exon	122555286	122556121	1000	-	.	gene_id "MSTRG.126274"; transcript_id "MSTRG.126274.11"; exon_number "9";
chr3	StringTie	exon	122558329	122558467	1000	-	.	gene_id "MSTRG.126274"; transcript_id "MSTRG.126274.11"; exon_number "10";
chr3	StringTie	exon	122559606	122559709	1000	-	.	gene_id "MSTRG.126274"; transcript_id "MSTRG.126274.11"; exon_number "11";
chr3	StringTie	exon	122564245	122565363	1000	-	.	gene_id "MSTRG.126274"; transcript_id "MSTRG.126274.11"; exon_number "12";
chr3	StringTie	transcript	122527915	122565949	1000	-	.	gene_id "MSTRG.126274"; transcript_id "MSTRG.126274.110";
chr3	StringTie	exon	122527915	122528743	1000	-	.	gene_id "MSTRG.126274"; transcript_id "MSTRG.126274.110"; exon_number "1";
chr3	StringTie	exon	122530755	122530895	1000	-	.	gene_id "MSTRG.126274"; transcript_id "MSTRG.126274.110"; exon_number "2";
chr3	StringTie	exon	122536168	122536342	1000	-	.	gene_id "MSTRG.126274"; transcript_id "MSTRG.126274.110"; exon_number "3";
chr3	StringTie	exon	122536934	122537073	1000	-	.	gene_id "MSTRG.126274"; transcript_id "MSTRG.126274.110"; exon_number "4";
chr3	StringTie	exon	122540472	122540852	1000	-	.	gene_id "MSTRG.126274"; transcript_id "MSTRG.126274.110"; exon_number "5";
chr3	StringTie	exon	122545432	122545489	1000	-	.	gene_id "MSTRG.126274"; transcript_id "MSTRG.126274.110"; exon_number "6";
chr3	StringTie	exon	122550584	122550802	1000	-	.	gene_id "MSTRG.126274"; transcript_id "MSTRG.126274.110"; exon_number "7";
chr3	StringTie	exon	122552418	122552639	1000	-	.	gene_id "MSTRG.126274"; transcript_id "MSTRG.126274.110"; exon_number "8";
chr3	StringTie	exon	122555286	122556119	1000	-	.	gene_id "MSTRG.126274"; transcript_id "MSTRG.126274.110"; exon_number "9";
chr3	StringTie	exon	122558434	122558467	1000	-	.	gene_id "MSTRG.126274"; transcript_id "MSTRG.126274.110"; exon_number "10";
chr3	StringTie	exon	122559606	122559709	1000	-	.	gene_id "MSTRG.126274"; transcript_id "MSTRG.126274.110"; exon_number "11";
chr3	StringTie	exon	122564439	122564613	1000	-	.	gene_id "MSTRG.126274"; transcript_id "MSTRG.126274.110"; exon_number "12";
chr3	StringTie	exon	122565833	122565949	1000	-	.	gene_id "MSTRG.126274"; transcript_id "MSTRG.126274.110"; exon_number "13";
chr3	StringTie	transcript	122527915	122565850	1000	-	.	gene_id "MSTRG.126274"; transcript_id "MSTRG.126274.111";
chr3	StringTie	exon	122527915	122528743	1000	-	.	gene_id "MSTRG.126274"; transcript_id "MSTRG.126274.111"; exon_number "1";
chr3	StringTie	exon	122536168	122536342	1000	-	.	gene_id "MSTRG.126274"; transcript_id "MSTRG.126274.111"; exon_number "2";
chr3	StringTie	exon	122536934	122537073	1000	-	.	gene_id "MSTRG.126274"; transcript_id "MSTRG.126274.111"; exon_number "3";
chr3	StringTie	exon	122540472	122540852	1000	-	.	gene_id "MSTRG.126274"; transcript_id "MSTRG.126274.111"; exon_number "4";
chr3	StringTie	exon	122545432	122545489	1000	-	.	gene_id "MSTRG.126274"; transcript_id "MSTRG.126274.111"; exon_number "5";
chr3	StringTie	exon	122550584	122550802	1000	-	.	gene_id "MSTRG.126274"; transcript_id "MSTRG.126274.111"; exon_number "6";
chr3	StringTie	exon	122552418	122552639	1000	-	.	gene_id "MSTRG.126274"; transcript_id "MSTRG.126274.111"; exon_number "7";
chr3	StringTie	exon	122555286	122556121	1000	-	.	gene_id "MSTRG.126274"; transcript_id "MSTRG.126274.111"; exon_number "8";
chr3	StringTie	exon	122558329	122558467	1000	-	.	gene_id "MSTRG.126274"; transcript_id "MSTRG.126274.111"; exon_number "9";
chr3	StringTie	exon	122559606	122559709	1000	-	.	gene_id "MSTRG.126274"; transcript_id "MSTRG.126274.111"; exon_number "10";
chr3	StringTie	exon	122564439	122564694	1000	-	.	gene_id "MSTRG.126274"; transcript_id "MSTRG.126274.111"; exon_number "11";
chr3	StringTie	exon	122564809	122565042	1000	-	.	gene_id "MSTRG.126274"; transcript_id "MSTRG.126274.111"; exon_number "12";
chr3	StringTie	exon	122565201	122565850	1000	-	.	gene_id "MSTRG.126274"; transcript_id "MSTRG.126274.111"; exon_number "13";
chr3	StringTie	transcript	122527918	122572381	1000	-	.	gene_id "MSTRG.126274"; transcript_id "MSTRG.126274.112";
chr3	StringTie	exon	122527918	122528743	1000	-	.	gene_id "MSTRG.126274"; transcript_id "MSTRG.126274.112"; exon_number "1";
chr3	StringTie	exon	122536168	122536342	1000	-	.	gene_id "MSTRG.126274"; transcript_id "MSTRG.126274.112"; exon_number "2";
chr3	StringTie	exon	122536934	122537073	1000	-	.	gene_id "MSTRG.126274"; transcript_id "MSTRG.126274.112"; exon_number "3";
chr3	StringTie	exon	122540472	122540852	1000	-	.	gene_id "MSTRG.126274"; transcript_id "MSTRG.126274.112"; exon_number "4";
chr3	StringTie	exon	122545432	122545489	1000	-	.	gene_id "MSTRG.126274"; transcript_id "MSTRG.126274.112"; exon_number "5";
chr3	StringTie	exon	122550584	122550802	1000	-	.	gene_id "MSTRG.126274"; transcript_id "MSTRG.126274.112"; exon_number "6";
chr3	StringTie	exon	122552418	122552639	1000	-	.	gene_id "MSTRG.126274"; transcript_id "MSTRG.126274.112"; exon_number "7";
chr3	StringTie	exon	122555286	122556121	1000	-	.	gene_id "MSTRG.126274"; transcript_id "MSTRG.126274.112"; exon_number "8";
chr3	StringTie	exon	122558434	122558467	1000	-	.	gene_id "MSTRG.126274"; transcript_id "MSTRG.126274.112"; exon_number "9";
chr3	StringTie	exon	122559606	122559709	1000	-	.	gene_id "MSTRG.126274"; transcript_id "MSTRG.126274.112"; exon_number "10";
chr3	StringTie	exon	122564111	122564438	1000	-	.	gene_id "MSTRG.126274"; transcript_id "MSTRG.126274.112"; exon_number "11";
chr3	StringTie	exon	122572202	122572381	1000	-	.	gene_id "MSTRG.126274"; transcript_id "MSTRG.126274.112"; exon_number "12";
chr3	StringTie	transcript	122527921	122564358	1000	-	.	gene_id "MSTRG.126274"; transcript_id "MSTRG.126274.113";
chr3	StringTie	exon	122527921	122528743	1000	-	.	gene_id "MSTRG.126274"; transcript_id "MSTRG.126274.113"; exon_number "1";
chr3	StringTie	exon	122530755	122530895	1000	-	.	gene_id "MSTRG.126274"; transcript_id "MSTRG.126274.113"; exon_number "2";
chr3	StringTie	exon	122536168	122536342	1000	-	.	gene_id "MSTRG.126274"; transcript_id "MSTRG.126274.113"; exon_number "3";
chr3	StringTie	exon	122536934	122537068	1000	-	.	gene_id "MSTRG.126274"; transcript_id "MSTRG.126274.113"; exon_number "4";
chr3	StringTie	exon	122540472	122540852	1000	-	.	gene_id "MSTRG.126274"; transcript_id "MSTRG.126274.113"; exon_number "5";
chr3	StringTie	exon	122545432	122545489	1000	-	.	gene_id "MSTRG.126274"; transcript_id "MSTRG.126274.113"; exon_number "6";
chr3	StringTie	exon	122550584	122550802	1000	-	.	gene_id "MSTRG.126274"; transcript_id "MSTRG.126274.113"; exon_number "7";
chr3	StringTie	exon	122552418	122552639	1000	-	.	gene_id "MSTRG.126274"; transcript_id "MSTRG.126274.113"; exon_number "8";
chr3	StringTie	exon	122555286	122556121	1000	-	.	gene_id "MSTRG.126274"; transcript_id "MSTRG.126274.113"; exon_number "9";
chr3	StringTie	exon	122558329	122558467	1000	-	.	gene_id "MSTRG.126274"; transcript_id "MSTRG.126274.113"; exon_number "10";
chr3	StringTie	exon	122559606	122559709	1000	-	.	gene_id "MSTRG.126274"; transcript_id "MSTRG.126274.113"; exon_number "11";
chr3	StringTie	exon	122564245	122564358	1000	-	.	gene_id "MSTRG.126274"; transcript_id "MSTRG.126274.113"; exon_number "12";
chr3	StringTie	transcript	122527922	122565861	1000	-	.	gene_id "MSTRG.126274"; transcript_id "MSTRG.126274.114";
chr3	StringTie	exon	122527922	122528743	1000	-	.	gene_id "MSTRG.126274"; transcript_id "MSTRG.126274.114"; exon_number "1";
chr3	StringTie	exon	122530755	122530895	1000	-	.	gene_id "MSTRG.126274"; transcript_id "MSTRG.126274.114"; exon_number "2";
chr3	StringTie	exon	122536168	122536342	1000	-	.	gene_id "MSTRG.126274"; transcript_id "MSTRG.126274.114"; exon_number "3";
chr3	StringTie	exon	122536934	122537073	1000	-	.	gene_id "MSTRG.126274"; transcript_id "MSTRG.126274.114"; exon_number "4";
chr3	StringTie	exon	122540472	122540852	1000	-	.	gene_id "MSTRG.126274"; transcript_id "MSTRG.126274.114"; exon_number "5";
chr3	StringTie	exon	122545432	122545489	1000	-	.	gene_id "MSTRG.126274"; transcript_id "MSTRG.126274.114"; exon_number "6";
chr3	StringTie	exon	122550584	122550802	1000	-	.	gene_id "MSTRG.126274"; transcript_id "MSTRG.126274.114"; exon_number "7";
chr3	StringTie	exon	122552418	122552639	1000	-	.	gene_id "MSTRG.126274"; transcript_id "MSTRG.126274.114"; exon_number "8";
chr3	StringTie	exon	122555286	122556119	1000	-	.	gene_id "MSTRG.126274"; transcript_id "MSTRG.126274.114"; exon_number "9";
chr3	StringTie	exon	122558329	122558467	1000	-	.	gene_id "MSTRG.126274"; transcript_id "MSTRG.126274.114"; exon_number "10";
chr3	StringTie	exon	122559606	122559709	1000	-	.	gene_id "MSTRG.126274"; transcript_id "MSTRG.126274.114"; exon_number "11";
chr3	StringTie	exon	122564439	122564613	1000	-	.	gene_id "MSTRG.126274"; transcript_id "MSTRG.126274.114"; exon_number "12";
chr3	StringTie	exon	122565831	122565861	1000	-	.	gene_id "MSTRG.126274"; transcript_id "MSTRG.126274.114"; exon_number "13";
chr3	StringTie	transcript	122527924	122564292	1000	-	.	gene_id "MSTRG.126274"; transcript_id "MSTRG.126274.115";
chr3	StringTie	exon	122527924	122528743	1000	-	.	gene_id "MSTRG.126274"; transcript_id "MSTRG.126274.115"; exon_number "1";
chr3	StringTie	exon	122536168	122536342	1000	-	.	gene_id "MSTRG.126274"; transcript_id "MSTRG.126274.115"; exon_number "2";
chr3	StringTie	exon	122536934	122537073	1000	-	.	gene_id "MSTRG.126274"; transcript_id "MSTRG.126274.115"; exon_number "3";
chr3	StringTie	exon	122540472	122540852	1000	-	.	gene_id "MSTRG.126274"; transcript_id "MSTRG.126274.115"; exon_number "4";
chr3	StringTie	exon	122545432	122545489	1000	-	.	gene_id "MSTRG.126274"; transcript_id "MSTRG.126274.115"; exon_number "5";
chr3	StringTie	exon	122550584	122550802	1000	-	.	gene_id "MSTRG.126274"; transcript_id "MSTRG.126274.115"; exon_number "6";
chr3	StringTie	exon	122552418	122552635	1000	-	.	gene_id "MSTRG.126274"; transcript_id "MSTRG.126274.115"; exon_number "7";
chr3	StringTie	exon	122555286	122556121	1000	-	.	gene_id "MSTRG.126274"; transcript_id "MSTRG.126274.115"; exon_number "8";
chr3	StringTie	exon	122558329	122558467	1000	-	.	gene_id "MSTRG.126274"; transcript_id "MSTRG.126274.115"; exon_number "9";
chr3	StringTie	exon	122559606	122559709	1000	-	.	gene_id "MSTRG.126274"; transcript_id "MSTRG.126274.115"; exon_number "10";
chr3	StringTie	exon	122564111	122564292	1000	-	.	gene_id "MSTRG.126274"; transcript_id "MSTRG.126274.115"; exon_number "11";
chr3	StringTie	transcript	122527924	122564313	1000	-	.	gene_id "MSTRG.126274"; transcript_id "MSTRG.126274.116";
chr3	StringTie	exon	122527924	122528743	1000	-	.	gene_id "MSTRG.126274"; transcript_id "MSTRG.126274.116"; exon_number "1";
chr3	StringTie	exon	122536168	122536342	1000	-	.	gene_id "MSTRG.126274"; transcript_id "MSTRG.126274.116"; exon_number "2";
chr3	StringTie	exon	122536934	122537073	1000	-	.	gene_id "MSTRG.126274"; transcript_id "MSTRG.126274.116"; exon_number "3";
chr3	StringTie	exon	122540472	122540852	1000	-	.	gene_id "MSTRG.126274"; transcript_id "MSTRG.126274.116"; exon_number "4";
chr3	StringTie	exon	122545432	122545489	1000	-	.	gene_id "MSTRG.126274"; transcript_id "MSTRG.126274.116"; exon_number "5";
chr3	StringTie	exon	122550584	122550802	1000	-	.	gene_id "MSTRG.126274"; transcript_id "MSTRG.126274.116"; exon_number "6";
chr3	StringTie	exon	122552418	122552639	1000	-	.	gene_id "MSTRG.126274"; transcript_id "MSTRG.126274.116"; exon_number "7";
chr3	StringTie	exon	122555625	122556121	1000	-	.	gene_id "MSTRG.126274"; transcript_id "MSTRG.126274.116"; exon_number "8";
chr3	StringTie	exon	122558434	122558467	1000	-	.	gene_id "MSTRG.126274"; transcript_id "MSTRG.126274.116"; exon_number "9";
chr3	StringTie	exon	122559606	122559709	1000	-	.	gene_id "MSTRG.126274"; transcript_id "MSTRG.126274.116"; exon_number "10";
chr3	StringTie	exon	122564245	122564313	1000	-	.	gene_id "MSTRG.126274"; transcript_id "MSTRG.126274.116"; exon_number "11";
chr3	StringTie	transcript	122527924	122564358	1000	-	.	gene_id "MSTRG.126274"; transcript_id "MSTRG.126274.117";
chr3	StringTie	exon	122527924	122528743	1000	-	.	gene_id "MSTRG.126274"; transcript_id "MSTRG.126274.117"; exon_number "1";
chr3	StringTie	exon	122530755	122530895	1000	-	.	gene_id "MSTRG.126274"; transcript_id "MSTRG.126274.117"; exon_number "2";
chr3	StringTie	exon	122536168	122536342	1000	-	.	gene_id "MSTRG.126274"; transcript_id "MSTRG.126274.117"; exon_number "3";
chr3	StringTie	exon	122536934	122537073	1000	-	.	gene_id "MSTRG.126274"; transcript_id "MSTRG.126274.117"; exon_number "4";
chr3	StringTie	exon	122540472	122540852	1000	-	.	gene_id "MSTRG.126274"; transcript_id "MSTRG.126274.117"; exon_number "5";
chr3	StringTie	exon	122545432	122545489	1000	-	.	gene_id "MSTRG.126274"; transcript_id "MSTRG.126274.117"; exon_number "6";
chr3	StringTie	exon	122550584	122550802	1000	-	.	gene_id "MSTRG.126274"; transcript_id "MSTRG.126274.117"; exon_number "7";
chr3	StringTie	exon	122552418	122552635	1000	-	.	gene_id "MSTRG.126274"; transcript_id "MSTRG.126274.117"; exon_number "8";
chr3	StringTie	exon	122555286	122556121	1000	-	.	gene_id "MSTRG.126274"; transcript_id "MSTRG.126274.117"; exon_number "9";
chr3	StringTie	exon	122558329	122558467	1000	-	.	gene_id "MSTRG.126274"; transcript_id "MSTRG.126274.117"; exon_number "10";
chr3	StringTie	exon	122559606	122559709	1000	-	.	gene_id "MSTRG.126274"; transcript_id "MSTRG.126274.117"; exon_number "11";
chr3	StringTie	exon	122564111	122564358	1000	-	.	gene_id "MSTRG.126274"; transcript_id "MSTRG.126274.117"; exon_number "12";
chr3	StringTie	transcript	122527924	122564289	1000	-	.	gene_id "MSTRG.126274"; transcript_id "MSTRG.126274.118";
chr3	StringTie	exon	122527924	122528743	1000	-	.	gene_id "MSTRG.126274"; transcript_id "MSTRG.126274.118"; exon_number "1";
chr3	StringTie	exon	122530755	122530895	1000	-	.	gene_id "MSTRG.126274"; transcript_id "MSTRG.126274.118"; exon_number "2";
chr3	StringTie	exon	122536168	122536342	1000	-	.	gene_id "MSTRG.126274"; transcript_id "MSTRG.126274.118"; exon_number "3";
chr3	StringTie	exon	122536934	122537073	1000	-	.	gene_id "MSTRG.126274"; transcript_id "MSTRG.126274.118"; exon_number "4";
chr3	StringTie	exon	122540472	122540852	1000	-	.	gene_id "MSTRG.126274"; transcript_id "MSTRG.126274.118"; exon_number "5";
chr3	StringTie	exon	122545324	122545489	1000	-	.	gene_id "MSTRG.126274"; transcript_id "MSTRG.126274.118"; exon_number "6";
chr3	StringTie	exon	122550584	122550802	1000	-	.	gene_id "MSTRG.126274"; transcript_id "MSTRG.126274.118"; exon_number "7";
chr3	StringTie	exon	122552418	122552639	1000	-	.	gene_id "MSTRG.126274"; transcript_id "MSTRG.126274.118"; exon_number "8";
chr3	StringTie	exon	122555286	122555980	1000	-	.	gene_id "MSTRG.126274"; transcript_id "MSTRG.126274.118"; exon_number "9";
chr3	StringTie	exon	122558434	122558467	1000	-	.	gene_id "MSTRG.126274"; transcript_id "MSTRG.126274.118"; exon_number "10";
chr3	StringTie	exon	122559606	122559706	1000	-	.	gene_id "MSTRG.126274"; transcript_id "MSTRG.126274.118"; exon_number "11";
chr3	StringTie	exon	122564245	122564289	1000	-	.	gene_id "MSTRG.126274"; transcript_id "MSTRG.126274.118"; exon_number "12";
chr3	StringTie	transcript	122527924	122564325	1000	-	.	gene_id "MSTRG.126274"; transcript_id "MSTRG.126274.119";
chr3	StringTie	exon	122527924	122528743	1000	-	.	gene_id "MSTRG.126274"; transcript_id "MSTRG.126274.119"; exon_number "1";
chr3	StringTie	exon	122530755	122530895	1000	-	.	gene_id "MSTRG.126274"; transcript_id "MSTRG.126274.119"; exon_number "2";
chr3	StringTie	exon	122536168	122536342	1000	-	.	gene_id "MSTRG.126274"; transcript_id "MSTRG.126274.119"; exon_number "3";
chr3	StringTie	exon	122536934	122537073	1000	-	.	gene_id "MSTRG.126274"; transcript_id "MSTRG.126274.119"; exon_number "4";
chr3	StringTie	exon	122540472	122540852	1000	-	.	gene_id "MSTRG.126274"; transcript_id "MSTRG.126274.119"; exon_number "5";
chr3	StringTie	exon	122545324	122545489	1000	-	.	gene_id "MSTRG.126274"; transcript_id "MSTRG.126274.119"; exon_number "6";
chr3	StringTie	exon	122550584	122550802	1000	-	.	gene_id "MSTRG.126274"; transcript_id "MSTRG.126274.119"; exon_number "7";
chr3	StringTie	exon	122552418	122552639	1000	-	.	gene_id "MSTRG.126274"; transcript_id "MSTRG.126274.119"; exon_number "8";
chr3	StringTie	exon	122555286	122556121	1000	-	.	gene_id "MSTRG.126274"; transcript_id "MSTRG.126274.119"; exon_number "9";
chr3	StringTie	exon	122558329	122558467	1000	-	.	gene_id "MSTRG.126274"; transcript_id "MSTRG.126274.119"; exon_number "10";
chr3	StringTie	exon	122559606	122559706	1000	-	.	gene_id "MSTRG.126274"; transcript_id "MSTRG.126274.119"; exon_number "11";
chr3	StringTie	exon	122564245	122564325	1000	-	.	gene_id "MSTRG.126274"; transcript_id "MSTRG.126274.119"; exon_number "12";
chr3	StringTie	transcript	122526820	122565969	1000	-	.	gene_id "MSTRG.126274"; transcript_id "MSTRG.126274.12";
chr3	StringTie	exon	122526820	122528743	1000	-	.	gene_id "MSTRG.126274"; transcript_id "MSTRG.126274.12"; exon_number "1";
chr3	StringTie	exon	122536168	122536342	1000	-	.	gene_id "MSTRG.126274"; transcript_id "MSTRG.126274.12"; exon_number "2";
chr3	StringTie	exon	122536934	122537073	1000	-	.	gene_id "MSTRG.126274"; transcript_id "MSTRG.126274.12"; exon_number "3";
chr3	StringTie	exon	122540472	122540852	1000	-	.	gene_id "MSTRG.126274"; transcript_id "MSTRG.126274.12"; exon_number "4";
chr3	StringTie	exon	122545432	122545489	1000	-	.	gene_id "MSTRG.126274"; transcript_id "MSTRG.126274.12"; exon_number "5";
chr3	StringTie	exon	122550584	122550802	1000	-	.	gene_id "MSTRG.126274"; transcript_id "MSTRG.126274.12"; exon_number "6";
chr3	StringTie	exon	122552418	122552639	1000	-	.	gene_id "MSTRG.126274"; transcript_id "MSTRG.126274.12"; exon_number "7";
chr3	StringTie	exon	122555286	122556121	1000	-	.	gene_id "MSTRG.126274"; transcript_id "MSTRG.126274.12"; exon_number "8";
chr3	StringTie	exon	122558434	122558467	1000	-	.	gene_id "MSTRG.126274"; transcript_id "MSTRG.126274.12"; exon_number "9";
chr3	StringTie	exon	122559606	122559709	1000	-	.	gene_id "MSTRG.126274"; transcript_id "MSTRG.126274.12"; exon_number "10";
chr3	StringTie	exon	122564245	122564613	1000	-	.	gene_id "MSTRG.126274"; transcript_id "MSTRG.126274.12"; exon_number "11";
chr3	StringTie	exon	122565833	122565969	1000	-	.	gene_id "MSTRG.126274"; transcript_id "MSTRG.126274.12"; exon_number "12";
chr3	StringTie	transcript	122527924	122564297	1000	-	.	gene_id "MSTRG.126274"; transcript_id "MSTRG.126274.120";
chr3	StringTie	exon	122527924	122528743	1000	-	.	gene_id "MSTRG.126274"; transcript_id "MSTRG.126274.120"; exon_number "1";
chr3	StringTie	exon	122530755	122530895	1000	-	.	gene_id "MSTRG.126274"; transcript_id "MSTRG.126274.120"; exon_number "2";
chr3	StringTie	exon	122536168	122536342	1000	-	.	gene_id "MSTRG.126274"; transcript_id "MSTRG.126274.120"; exon_number "3";
chr3	StringTie	exon	122536934	122537073	1000	-	.	gene_id "MSTRG.126274"; transcript_id "MSTRG.126274.120"; exon_number "4";
chr3	StringTie	exon	122540472	122540852	1000	-	.	gene_id "MSTRG.126274"; transcript_id "MSTRG.126274.120"; exon_number "5";
chr3	StringTie	exon	122545432	122545489	1000	-	.	gene_id "MSTRG.126274"; transcript_id "MSTRG.126274.120"; exon_number "6";
chr3	StringTie	exon	122550584	122550802	1000	-	.	gene_id "MSTRG.126274"; transcript_id "MSTRG.126274.120"; exon_number "7";
chr3	StringTie	exon	122552418	122552639	1000	-	.	gene_id "MSTRG.126274"; transcript_id "MSTRG.126274.120"; exon_number "8";
chr3	StringTie	exon	122555625	122556121	1000	-	.	gene_id "MSTRG.126274"; transcript_id "MSTRG.126274.120"; exon_number "9";
chr3	StringTie	exon	122558329	122558467	1000	-	.	gene_id "MSTRG.126274"; transcript_id "MSTRG.126274.120"; exon_number "10";
chr3	StringTie	exon	122559606	122559709	1000	-	.	gene_id "MSTRG.126274"; transcript_id "MSTRG.126274.120"; exon_number "11";
chr3	StringTie	exon	122564245	122564297	1000	-	.	gene_id "MSTRG.126274"; transcript_id "MSTRG.126274.120"; exon_number "12";
chr3	StringTie	transcript	122527924	122564242	1000	-	.	gene_id "MSTRG.126274"; transcript_id "MSTRG.126274.121";
chr3	StringTie	exon	122527924	122528743	1000	-	.	gene_id "MSTRG.126274"; transcript_id "MSTRG.126274.121"; exon_number "1";
chr3	StringTie	exon	122530755	122530895	1000	-	.	gene_id "MSTRG.126274"; transcript_id "MSTRG.126274.121"; exon_number "2";
chr3	StringTie	exon	122536168	122536342	1000	-	.	gene_id "MSTRG.126274"; transcript_id "MSTRG.126274.121"; exon_number "3";
chr3	StringTie	exon	122536934	122537073	1000	-	.	gene_id "MSTRG.126274"; transcript_id "MSTRG.126274.121"; exon_number "4";
chr3	StringTie	exon	122540472	122540852	1000	-	.	gene_id "MSTRG.126274"; transcript_id "MSTRG.126274.121"; exon_number "5";
chr3	StringTie	exon	122545432	122545489	1000	-	.	gene_id "MSTRG.126274"; transcript_id "MSTRG.126274.121"; exon_number "6";
chr3	StringTie	exon	122550584	122550802	1000	-	.	gene_id "MSTRG.126274"; transcript_id "MSTRG.126274.121"; exon_number "7";
chr3	StringTie	exon	122552418	122552639	1000	-	.	gene_id "MSTRG.126274"; transcript_id "MSTRG.126274.121"; exon_number "8";
chr3	StringTie	exon	122555286	122556121	1000	-	.	gene_id "MSTRG.126274"; transcript_id "MSTRG.126274.121"; exon_number "9";
chr3	StringTie	exon	122558329	122558401	1000	-	.	gene_id "MSTRG.126274"; transcript_id "MSTRG.126274.121"; exon_number "10";
chr3	StringTie	exon	122559606	122559709	1000	-	.	gene_id "MSTRG.126274"; transcript_id "MSTRG.126274.121"; exon_number "11";
chr3	StringTie	exon	122564111	122564242	1000	-	.	gene_id "MSTRG.126274"; transcript_id "MSTRG.126274.121"; exon_number "12";
chr3	StringTie	transcript	122527924	122565463	1000	-	.	gene_id "MSTRG.126274"; transcript_id "MSTRG.126274.122";
chr3	StringTie	exon	122527924	122528743	1000	-	.	gene_id "MSTRG.126274"; transcript_id "MSTRG.126274.122"; exon_number "1";
chr3	StringTie	exon	122536168	122536342	1000	-	.	gene_id "MSTRG.126274"; transcript_id "MSTRG.126274.122"; exon_number "2";
chr3	StringTie	exon	122536934	122537073	1000	-	.	gene_id "MSTRG.126274"; transcript_id "MSTRG.126274.122"; exon_number "3";
chr3	StringTie	exon	122540472	122540852	1000	-	.	gene_id "MSTRG.126274"; transcript_id "MSTRG.126274.122"; exon_number "4";
chr3	StringTie	exon	122545432	122545489	1000	-	.	gene_id "MSTRG.126274"; transcript_id "MSTRG.126274.122"; exon_number "5";
chr3	StringTie	exon	122550584	122550802	1000	-	.	gene_id "MSTRG.126274"; transcript_id "MSTRG.126274.122"; exon_number "6";
chr3	StringTie	exon	122552418	122552635	1000	-	.	gene_id "MSTRG.126274"; transcript_id "MSTRG.126274.122"; exon_number "7";
chr3	StringTie	exon	122555286	122556121	1000	-	.	gene_id "MSTRG.126274"; transcript_id "MSTRG.126274.122"; exon_number "8";
chr3	StringTie	exon	122558329	122558467	1000	-	.	gene_id "MSTRG.126274"; transcript_id "MSTRG.126274.122"; exon_number "9";
chr3	StringTie	exon	122559606	122559709	1000	-	.	gene_id "MSTRG.126274"; transcript_id "MSTRG.126274.122"; exon_number "10";
chr3	StringTie	exon	122564439	122564694	1000	-	.	gene_id "MSTRG.126274"; transcript_id "MSTRG.126274.122"; exon_number "11";
chr3	StringTie	exon	122565201	122565463	1000	-	.	gene_id "MSTRG.126274"; transcript_id "MSTRG.126274.122"; exon_number "12";
chr3	StringTie	transcript	122527924	122564289	1000	-	.	gene_id "MSTRG.126274"; transcript_id "MSTRG.126274.123";
chr3	StringTie	exon	122527924	122528743	1000	-	.	gene_id "MSTRG.126274"; transcript_id "MSTRG.126274.123"; exon_number "1";
chr3	StringTie	exon	122530755	122530895	1000	-	.	gene_id "MSTRG.126274"; transcript_id "MSTRG.126274.123"; exon_number "2";
chr3	StringTie	exon	122536168	122536342	1000	-	.	gene_id "MSTRG.126274"; transcript_id "MSTRG.126274.123"; exon_number "3";
chr3	StringTie	exon	122536934	122537073	1000	-	.	gene_id "MSTRG.126274"; transcript_id "MSTRG.126274.123"; exon_number "4";
chr3	StringTie	exon	122540472	122540852	1000	-	.	gene_id "MSTRG.126274"; transcript_id "MSTRG.126274.123"; exon_number "5";
chr3	StringTie	exon	122545432	122545489	1000	-	.	gene_id "MSTRG.126274"; transcript_id "MSTRG.126274.123"; exon_number "6";
chr3	StringTie	exon	122550584	122550802	1000	-	.	gene_id "MSTRG.126274"; transcript_id "MSTRG.126274.123"; exon_number "7";
chr3	StringTie	exon	122552418	122552639	1000	-	.	gene_id "MSTRG.126274"; transcript_id "MSTRG.126274.123"; exon_number "8";
chr3	StringTie	exon	122555286	122556121	1000	-	.	gene_id "MSTRG.126274"; transcript_id "MSTRG.126274.123"; exon_number "9";
chr3	StringTie	exon	122558329	122558401	1000	-	.	gene_id "MSTRG.126274"; transcript_id "MSTRG.126274.123"; exon_number "10";
chr3	StringTie	exon	122559606	122559709	1000	-	.	gene_id "MSTRG.126274"; transcript_id "MSTRG.126274.123"; exon_number "11";
chr3	StringTie	exon	122564245	122564289	1000	-	.	gene_id "MSTRG.126274"; transcript_id "MSTRG.126274.123"; exon_number "12";
chr3	StringTie	transcript	122527924	122564812	1000	-	.	gene_id "MSTRG.126274"; transcript_id "MSTRG.126274.124";
chr3	StringTie	exon	122527924	122528743	1000	-	.	gene_id "MSTRG.126274"; transcript_id "MSTRG.126274.124"; exon_number "1";
chr3	StringTie	exon	122536168	122536342	1000	-	.	gene_id "MSTRG.126274"; transcript_id "MSTRG.126274.124"; exon_number "2";
chr3	StringTie	exon	122536934	122537073	1000	-	.	gene_id "MSTRG.126274"; transcript_id "MSTRG.126274.124"; exon_number "3";
chr3	StringTie	exon	122540472	122540852	1000	-	.	gene_id "MSTRG.126274"; transcript_id "MSTRG.126274.124"; exon_number "4";
chr3	StringTie	exon	122545432	122545489	1000	-	.	gene_id "MSTRG.126274"; transcript_id "MSTRG.126274.124"; exon_number "5";
chr3	StringTie	exon	122550584	122550802	1000	-	.	gene_id "MSTRG.126274"; transcript_id "MSTRG.126274.124"; exon_number "6";
chr3	StringTie	exon	122552418	122552639	1000	-	.	gene_id "MSTRG.126274"; transcript_id "MSTRG.126274.124"; exon_number "7";
chr3	StringTie	exon	122555286	122556121	1000	-	.	gene_id "MSTRG.126274"; transcript_id "MSTRG.126274.124"; exon_number "8";
chr3	StringTie	exon	122558434	122558467	1000	-	.	gene_id "MSTRG.126274"; transcript_id "MSTRG.126274.124"; exon_number "9";
chr3	StringTie	exon	122559606	122559709	1000	-	.	gene_id "MSTRG.126274"; transcript_id "MSTRG.126274.124"; exon_number "10";
chr3	StringTie	exon	122564439	122564694	1000	-	.	gene_id "MSTRG.126274"; transcript_id "MSTRG.126274.124"; exon_number "11";
chr3	StringTie	exon	122564772	122564812	1000	-	.	gene_id "MSTRG.126274"; transcript_id "MSTRG.126274.124"; exon_number "12";
chr3	StringTie	transcript	122527924	122564818	1000	-	.	gene_id "MSTRG.126274"; transcript_id "MSTRG.126274.125";
chr3	StringTie	exon	122527924	122528743	1000	-	.	gene_id "MSTRG.126274"; transcript_id "MSTRG.126274.125"; exon_number "1";
chr3	StringTie	exon	122530755	122530895	1000	-	.	gene_id "MSTRG.126274"; transcript_id "MSTRG.126274.125"; exon_number "2";
chr3	StringTie	exon	122536168	122536342	1000	-	.	gene_id "MSTRG.126274"; transcript_id "MSTRG.126274.125"; exon_number "3";
chr3	StringTie	exon	122536934	122537073	1000	-	.	gene_id "MSTRG.126274"; transcript_id "MSTRG.126274.125"; exon_number "4";
chr3	StringTie	exon	122540472	122540852	1000	-	.	gene_id "MSTRG.126274"; transcript_id "MSTRG.126274.125"; exon_number "5";
chr3	StringTie	exon	122545432	122545489	1000	-	.	gene_id "MSTRG.126274"; transcript_id "MSTRG.126274.125"; exon_number "6";
chr3	StringTie	exon	122550584	122550802	1000	-	.	gene_id "MSTRG.126274"; transcript_id "MSTRG.126274.125"; exon_number "7";
chr3	StringTie	exon	122552418	122552639	1000	-	.	gene_id "MSTRG.126274"; transcript_id "MSTRG.126274.125"; exon_number "8";
chr3	StringTie	exon	122555286	122556121	1000	-	.	gene_id "MSTRG.126274"; transcript_id "MSTRG.126274.125"; exon_number "9";
chr3	StringTie	exon	122558329	122558467	1000	-	.	gene_id "MSTRG.126274"; transcript_id "MSTRG.126274.125"; exon_number "10";
chr3	StringTie	exon	122559606	122559709	1000	-	.	gene_id "MSTRG.126274"; transcript_id "MSTRG.126274.125"; exon_number "11";
chr3	StringTie	exon	122564439	122564694	1000	-	.	gene_id "MSTRG.126274"; transcript_id "MSTRG.126274.125"; exon_number "12";
chr3	StringTie	exon	122564772	122564818	1000	-	.	gene_id "MSTRG.126274"; transcript_id "MSTRG.126274.125"; exon_number "13";
chr3	StringTie	transcript	122527924	122565509	1000	-	.	gene_id "MSTRG.126274"; transcript_id "MSTRG.126274.126";
chr3	StringTie	exon	122527924	122528743	1000	-	.	gene_id "MSTRG.126274"; transcript_id "MSTRG.126274.126"; exon_number "1";
chr3	StringTie	exon	122530755	122530895	1000	-	.	gene_id "MSTRG.126274"; transcript_id "MSTRG.126274.126"; exon_number "2";
chr3	StringTie	exon	122536168	122536342	1000	-	.	gene_id "MSTRG.126274"; transcript_id "MSTRG.126274.126"; exon_number "3";
chr3	StringTie	exon	122536943	122537073	1000	-	.	gene_id "MSTRG.126274"; transcript_id "MSTRG.126274.126"; exon_number "4";
chr3	StringTie	exon	122540472	122540852	1000	-	.	gene_id "MSTRG.126274"; transcript_id "MSTRG.126274.126"; exon_number "5";
chr3	StringTie	exon	122545432	122545489	1000	-	.	gene_id "MSTRG.126274"; transcript_id "MSTRG.126274.126"; exon_number "6";
chr3	StringTie	exon	122550584	122550802	1000	-	.	gene_id "MSTRG.126274"; transcript_id "MSTRG.126274.126"; exon_number "7";
chr3	StringTie	exon	122552418	122552639	1000	-	.	gene_id "MSTRG.126274"; transcript_id "MSTRG.126274.126"; exon_number "8";
chr3	StringTie	exon	122555286	122556121	1000	-	.	gene_id "MSTRG.126274"; transcript_id "MSTRG.126274.126"; exon_number "9";
chr3	StringTie	exon	122558329	122558467	1000	-	.	gene_id "MSTRG.126274"; transcript_id "MSTRG.126274.126"; exon_number "10";
chr3	StringTie	exon	122559606	122559709	1000	-	.	gene_id "MSTRG.126274"; transcript_id "MSTRG.126274.126"; exon_number "11";
chr3	StringTie	exon	122564439	122564694	1000	-	.	gene_id "MSTRG.126274"; transcript_id "MSTRG.126274.126"; exon_number "12";
chr3	StringTie	exon	122564772	122565509	1000	-	.	gene_id "MSTRG.126274"; transcript_id "MSTRG.126274.126"; exon_number "13";
chr3	StringTie	transcript	122527924	122565529	1000	-	.	gene_id "MSTRG.126274"; transcript_id "MSTRG.126274.127";
chr3	StringTie	exon	122527924	122528743	1000	-	.	gene_id "MSTRG.126274"; transcript_id "MSTRG.126274.127"; exon_number "1";
chr3	StringTie	exon	122530755	122530895	1000	-	.	gene_id "MSTRG.126274"; transcript_id "MSTRG.126274.127"; exon_number "2";
chr3	StringTie	exon	122536168	122536342	1000	-	.	gene_id "MSTRG.126274"; transcript_id "MSTRG.126274.127"; exon_number "3";
chr3	StringTie	exon	122536812	122537073	1000	-	.	gene_id "MSTRG.126274"; transcript_id "MSTRG.126274.127"; exon_number "4";
chr3	StringTie	exon	122540472	122540852	1000	-	.	gene_id "MSTRG.126274"; transcript_id "MSTRG.126274.127"; exon_number "5";
chr3	StringTie	exon	122545432	122545489	1000	-	.	gene_id "MSTRG.126274"; transcript_id "MSTRG.126274.127"; exon_number "6";
chr3	StringTie	exon	122550584	122550802	1000	-	.	gene_id "MSTRG.126274"; transcript_id "MSTRG.126274.127"; exon_number "7";
chr3	StringTie	exon	122552418	122552639	1000	-	.	gene_id "MSTRG.126274"; transcript_id "MSTRG.126274.127"; exon_number "8";
chr3	StringTie	exon	122555286	122556121	1000	-	.	gene_id "MSTRG.126274"; transcript_id "MSTRG.126274.127"; exon_number "9";
chr3	StringTie	exon	122558329	122558467	1000	-	.	gene_id "MSTRG.126274"; transcript_id "MSTRG.126274.127"; exon_number "10";
chr3	StringTie	exon	122559606	122559709	1000	-	.	gene_id "MSTRG.126274"; transcript_id "MSTRG.126274.127"; exon_number "11";
chr3	StringTie	exon	122564439	122564694	1000	-	.	gene_id "MSTRG.126274"; transcript_id "MSTRG.126274.127"; exon_number "12";
chr3	StringTie	exon	122565387	122565529	1000	-	.	gene_id "MSTRG.126274"; transcript_id "MSTRG.126274.127"; exon_number "13";
chr3	StringTie	transcript	122527924	122565546	1000	-	.	gene_id "MSTRG.126274"; transcript_id "MSTRG.126274.128";
chr3	StringTie	exon	122527924	122528743	1000	-	.	gene_id "MSTRG.126274"; transcript_id "MSTRG.126274.128"; exon_number "1";
chr3	StringTie	exon	122530755	122530893	1000	-	.	gene_id "MSTRG.126274"; transcript_id "MSTRG.126274.128"; exon_number "2";
chr3	StringTie	exon	122536168	122536342	1000	-	.	gene_id "MSTRG.126274"; transcript_id "MSTRG.126274.128"; exon_number "3";
chr3	StringTie	exon	122536934	122537073	1000	-	.	gene_id "MSTRG.126274"; transcript_id "MSTRG.126274.128"; exon_number "4";
chr3	StringTie	exon	122540472	122540852	1000	-	.	gene_id "MSTRG.126274"; transcript_id "MSTRG.126274.128"; exon_number "5";
chr3	StringTie	exon	122545432	122545489	1000	-	.	gene_id "MSTRG.126274"; transcript_id "MSTRG.126274.128"; exon_number "6";
chr3	StringTie	exon	122550584	122550802	1000	-	.	gene_id "MSTRG.126274"; transcript_id "MSTRG.126274.128"; exon_number "7";
chr3	StringTie	exon	122552418	122552639	1000	-	.	gene_id "MSTRG.126274"; transcript_id "MSTRG.126274.128"; exon_number "8";
chr3	StringTie	exon	122555286	122556121	1000	-	.	gene_id "MSTRG.126274"; transcript_id "MSTRG.126274.128"; exon_number "9";
chr3	StringTie	exon	122558329	122558467	1000	-	.	gene_id "MSTRG.126274"; transcript_id "MSTRG.126274.128"; exon_number "10";
chr3	StringTie	exon	122559606	122559709	1000	-	.	gene_id "MSTRG.126274"; transcript_id "MSTRG.126274.128"; exon_number "11";
chr3	StringTie	exon	122564439	122564694	1000	-	.	gene_id "MSTRG.126274"; transcript_id "MSTRG.126274.128"; exon_number "12";
chr3	StringTie	exon	122565387	122565546	1000	-	.	gene_id "MSTRG.126274"; transcript_id "MSTRG.126274.128"; exon_number "13";
chr3	StringTie	transcript	122527052	122565845	1000	-	.	gene_id "MSTRG.126274"; transcript_id "MSTRG.126274.13";
chr3	StringTie	exon	122527052	122528743	1000	-	.	gene_id "MSTRG.126274"; transcript_id "MSTRG.126274.13"; exon_number "1";
chr3	StringTie	exon	122530755	122530895	1000	-	.	gene_id "MSTRG.126274"; transcript_id "MSTRG.126274.13"; exon_number "2";
chr3	StringTie	exon	122536168	122536342	1000	-	.	gene_id "MSTRG.126274"; transcript_id "MSTRG.126274.13"; exon_number "3";
chr3	StringTie	exon	122536943	122537073	1000	-	.	gene_id "MSTRG.126274"; transcript_id "MSTRG.126274.13"; exon_number "4";
chr3	StringTie	exon	122540472	122540852	1000	-	.	gene_id "MSTRG.126274"; transcript_id "MSTRG.126274.13"; exon_number "5";
chr3	StringTie	exon	122545432	122545489	1000	-	.	gene_id "MSTRG.126274"; transcript_id "MSTRG.126274.13"; exon_number "6";
chr3	StringTie	exon	122550584	122550802	1000	-	.	gene_id "MSTRG.126274"; transcript_id "MSTRG.126274.13"; exon_number "7";
chr3	StringTie	exon	122552418	122552639	1000	-	.	gene_id "MSTRG.126274"; transcript_id "MSTRG.126274.13"; exon_number "8";
chr3	StringTie	exon	122555286	122556121	1000	-	.	gene_id "MSTRG.126274"; transcript_id "MSTRG.126274.13"; exon_number "9";
chr3	StringTie	exon	122558329	122558467	1000	-	.	gene_id "MSTRG.126274"; transcript_id "MSTRG.126274.13"; exon_number "10";
chr3	StringTie	exon	122559606	122559709	1000	-	.	gene_id "MSTRG.126274"; transcript_id "MSTRG.126274.13"; exon_number "11";
chr3	StringTie	exon	122564245	122564613	1000	-	.	gene_id "MSTRG.126274"; transcript_id "MSTRG.126274.13"; exon_number "12";
chr3	StringTie	exon	122565823	122565845	1000	-	.	gene_id "MSTRG.126274"; transcript_id "MSTRG.126274.13"; exon_number "13";
chr3	StringTie	transcript	122527925	122564296	1000	-	.	gene_id "MSTRG.126274"; transcript_id "MSTRG.126274.130";
chr3	StringTie	exon	122527925	122528459	1000	-	.	gene_id "MSTRG.126274"; transcript_id "MSTRG.126274.130"; exon_number "1";
chr3	StringTie	exon	122528482	122528743	1000	-	.	gene_id "MSTRG.126274"; transcript_id "MSTRG.126274.130"; exon_number "2";
chr3	StringTie	exon	122536168	122536342	1000	-	.	gene_id "MSTRG.126274"; transcript_id "MSTRG.126274.130"; exon_number "3";
chr3	StringTie	exon	122536934	122537073	1000	-	.	gene_id "MSTRG.126274"; transcript_id "MSTRG.126274.130"; exon_number "4";
chr3	StringTie	exon	122540472	122540852	1000	-	.	gene_id "MSTRG.126274"; transcript_id "MSTRG.126274.130"; exon_number "5";
chr3	StringTie	exon	122545432	122545489	1000	-	.	gene_id "MSTRG.126274"; transcript_id "MSTRG.126274.130"; exon_number "6";
chr3	StringTie	exon	122550584	122550802	1000	-	.	gene_id "MSTRG.126274"; transcript_id "MSTRG.126274.130"; exon_number "7";
chr3	StringTie	exon	122552418	122552639	1000	-	.	gene_id "MSTRG.126274"; transcript_id "MSTRG.126274.130"; exon_number "8";
chr3	StringTie	exon	122555286	122556121	1000	-	.	gene_id "MSTRG.126274"; transcript_id "MSTRG.126274.130"; exon_number "9";
chr3	StringTie	exon	122558434	122558467	1000	-	.	gene_id "MSTRG.126274"; transcript_id "MSTRG.126274.130"; exon_number "10";
chr3	StringTie	exon	122559606	122559709	1000	-	.	gene_id "MSTRG.126274"; transcript_id "MSTRG.126274.130"; exon_number "11";
chr3	StringTie	exon	122564245	122564296	1000	-	.	gene_id "MSTRG.126274"; transcript_id "MSTRG.126274.130"; exon_number "12";
chr3	StringTie	transcript	122527936	122564316	1000	-	.	gene_id "MSTRG.126274"; transcript_id "MSTRG.126274.131";
chr3	StringTie	exon	122527936	122528743	1000	-	.	gene_id "MSTRG.126274"; transcript_id "MSTRG.126274.131"; exon_number "1";
chr3	StringTie	exon	122534620	122534705	1000	-	.	gene_id "MSTRG.126274"; transcript_id "MSTRG.126274.131"; exon_number "2";
chr3	StringTie	exon	122536168	122536342	1000	-	.	gene_id "MSTRG.126274"; transcript_id "MSTRG.126274.131"; exon_number "3";
chr3	StringTie	exon	122536943	122537073	1000	-	.	gene_id "MSTRG.126274"; transcript_id "MSTRG.126274.131"; exon_number "4";
chr3	StringTie	exon	122540472	122540852	1000	-	.	gene_id "MSTRG.126274"; transcript_id "MSTRG.126274.131"; exon_number "5";
chr3	StringTie	exon	122545432	122545489	1000	-	.	gene_id "MSTRG.126274"; transcript_id "MSTRG.126274.131"; exon_number "6";
chr3	StringTie	exon	122550584	122550802	1000	-	.	gene_id "MSTRG.126274"; transcript_id "MSTRG.126274.131"; exon_number "7";
chr3	StringTie	exon	122552418	122552639	1000	-	.	gene_id "MSTRG.126274"; transcript_id "MSTRG.126274.131"; exon_number "8";
chr3	StringTie	exon	122555286	122556121	1000	-	.	gene_id "MSTRG.126274"; transcript_id "MSTRG.126274.131"; exon_number "9";
chr3	StringTie	exon	122558434	122558467	1000	-	.	gene_id "MSTRG.126274"; transcript_id "MSTRG.126274.131"; exon_number "10";
chr3	StringTie	exon	122559606	122559709	1000	-	.	gene_id "MSTRG.126274"; transcript_id "MSTRG.126274.131"; exon_number "11";
chr3	StringTie	exon	122564245	122564316	1000	-	.	gene_id "MSTRG.126274"; transcript_id "MSTRG.126274.131"; exon_number "12";
chr3	StringTie	transcript	122527052	122565925	1000	-	.	gene_id "MSTRG.126274"; transcript_id "MSTRG.126274.14";
chr3	StringTie	exon	122527052	122528743	1000	-	.	gene_id "MSTRG.126274"; transcript_id "MSTRG.126274.14"; exon_number "1";
chr3	StringTie	exon	122530755	122530895	1000	-	.	gene_id "MSTRG.126274"; transcript_id "MSTRG.126274.14"; exon_number "2";
chr3	StringTie	exon	122536168	122536342	1000	-	.	gene_id "MSTRG.126274"; transcript_id "MSTRG.126274.14"; exon_number "3";
chr3	StringTie	exon	122536934	122537073	1000	-	.	gene_id "MSTRG.126274"; transcript_id "MSTRG.126274.14"; exon_number "4";
chr3	StringTie	exon	122540472	122540852	1000	-	.	gene_id "MSTRG.126274"; transcript_id "MSTRG.126274.14"; exon_number "5";
chr3	StringTie	exon	122545432	122545489	1000	-	.	gene_id "MSTRG.126274"; transcript_id "MSTRG.126274.14"; exon_number "6";
chr3	StringTie	exon	122550584	122550802	1000	-	.	gene_id "MSTRG.126274"; transcript_id "MSTRG.126274.14"; exon_number "7";
chr3	StringTie	exon	122552418	122552639	1000	-	.	gene_id "MSTRG.126274"; transcript_id "MSTRG.126274.14"; exon_number "8";
chr3	StringTie	exon	122555286	122556121	1000	-	.	gene_id "MSTRG.126274"; transcript_id "MSTRG.126274.14"; exon_number "9";
chr3	StringTie	exon	122558329	122558467	1000	-	.	gene_id "MSTRG.126274"; transcript_id "MSTRG.126274.14"; exon_number "10";
chr3	StringTie	exon	122559606	122559706	1000	-	.	gene_id "MSTRG.126274"; transcript_id "MSTRG.126274.14"; exon_number "11";
chr3	StringTie	exon	122564245	122564613	1000	-	.	gene_id "MSTRG.126274"; transcript_id "MSTRG.126274.14"; exon_number "12";
chr3	StringTie	exon	122565831	122565925	1000	-	.	gene_id "MSTRG.126274"; transcript_id "MSTRG.126274.14"; exon_number "13";
chr3	StringTie	transcript	122527109	122565866	1000	-	.	gene_id "MSTRG.126274"; transcript_id "MSTRG.126274.15";
chr3	StringTie	exon	122527109	122528743	1000	-	.	gene_id "MSTRG.126274"; transcript_id "MSTRG.126274.15"; exon_number "1";
chr3	StringTie	exon	122530755	122530895	1000	-	.	gene_id "MSTRG.126274"; transcript_id "MSTRG.126274.15"; exon_number "2";
chr3	StringTie	exon	122536168	122536342	1000	-	.	gene_id "MSTRG.126274"; transcript_id "MSTRG.126274.15"; exon_number "3";
chr3	StringTie	exon	122536934	122537073	1000	-	.	gene_id "MSTRG.126274"; transcript_id "MSTRG.126274.15"; exon_number "4";
chr3	StringTie	exon	122540472	122540852	1000	-	.	gene_id "MSTRG.126274"; transcript_id "MSTRG.126274.15"; exon_number "5";
chr3	StringTie	exon	122545432	122545489	1000	-	.	gene_id "MSTRG.126274"; transcript_id "MSTRG.126274.15"; exon_number "6";
chr3	StringTie	exon	122550584	122550802	1000	-	.	gene_id "MSTRG.126274"; transcript_id "MSTRG.126274.15"; exon_number "7";
chr3	StringTie	exon	122552418	122552639	1000	-	.	gene_id "MSTRG.126274"; transcript_id "MSTRG.126274.15"; exon_number "8";
chr3	StringTie	exon	122555286	122556121	1000	-	.	gene_id "MSTRG.126274"; transcript_id "MSTRG.126274.15"; exon_number "9";
chr3	StringTie	exon	122558329	122558467	1000	-	.	gene_id "MSTRG.126274"; transcript_id "MSTRG.126274.15"; exon_number "10";
chr3	StringTie	exon	122559606	122559709	1000	-	.	gene_id "MSTRG.126274"; transcript_id "MSTRG.126274.15"; exon_number "11";
chr3	StringTie	exon	122564245	122564613	1000	-	.	gene_id "MSTRG.126274"; transcript_id "MSTRG.126274.15"; exon_number "12";
chr3	StringTie	exon	122565833	122565866	1000	-	.	gene_id "MSTRG.126274"; transcript_id "MSTRG.126274.15"; exon_number "13";
chr3	StringTie	transcript	122527144	122564686	1000	-	.	gene_id "MSTRG.126274"; transcript_id "MSTRG.126274.16";
chr3	StringTie	exon	122527144	122528743	1000	-	.	gene_id "MSTRG.126274"; transcript_id "MSTRG.126274.16"; exon_number "1";
chr3	StringTie	exon	122530755	122530895	1000	-	.	gene_id "MSTRG.126274"; transcript_id "MSTRG.126274.16"; exon_number "2";
chr3	StringTie	exon	122536168	122536342	1000	-	.	gene_id "MSTRG.126274"; transcript_id "MSTRG.126274.16"; exon_number "3";
chr3	StringTie	exon	122536943	122537073	1000	-	.	gene_id "MSTRG.126274"; transcript_id "MSTRG.126274.16"; exon_number "4";
chr3	StringTie	exon	122540472	122540852	1000	-	.	gene_id "MSTRG.126274"; transcript_id "MSTRG.126274.16"; exon_number "5";
chr3	StringTie	exon	122545432	122545489	1000	-	.	gene_id "MSTRG.126274"; transcript_id "MSTRG.126274.16"; exon_number "6";
chr3	StringTie	exon	122550584	122550802	1000	-	.	gene_id "MSTRG.126274"; transcript_id "MSTRG.126274.16"; exon_number "7";
chr3	StringTie	exon	122552418	122552639	1000	-	.	gene_id "MSTRG.126274"; transcript_id "MSTRG.126274.16"; exon_number "8";
chr3	StringTie	exon	122555286	122556121	1000	-	.	gene_id "MSTRG.126274"; transcript_id "MSTRG.126274.16"; exon_number "9";
chr3	StringTie	exon	122558434	122558467	1000	-	.	gene_id "MSTRG.126274"; transcript_id "MSTRG.126274.16"; exon_number "10";
chr3	StringTie	exon	122559606	122559709	1000	-	.	gene_id "MSTRG.126274"; transcript_id "MSTRG.126274.16"; exon_number "11";
chr3	StringTie	exon	122564245	122564686	1000	-	.	gene_id "MSTRG.126274"; transcript_id "MSTRG.126274.16"; exon_number "12";
chr3	StringTie	transcript	122527264	122565086	1000	-	.	gene_id "MSTRG.126274"; transcript_id "MSTRG.126274.17";
chr3	StringTie	exon	122527264	122528743	1000	-	.	gene_id "MSTRG.126274"; transcript_id "MSTRG.126274.17"; exon_number "1";
chr3	StringTie	exon	122536168	122536342	1000	-	.	gene_id "MSTRG.126274"; transcript_id "MSTRG.126274.17"; exon_number "2";
chr3	StringTie	exon	122536934	122537073	1000	-	.	gene_id "MSTRG.126274"; transcript_id "MSTRG.126274.17"; exon_number "3";
chr3	StringTie	exon	122540472	122540852	1000	-	.	gene_id "MSTRG.126274"; transcript_id "MSTRG.126274.17"; exon_number "4";
chr3	StringTie	exon	122545432	122545489	1000	-	.	gene_id "MSTRG.126274"; transcript_id "MSTRG.126274.17"; exon_number "5";
chr3	StringTie	exon	122550584	122550802	1000	-	.	gene_id "MSTRG.126274"; transcript_id "MSTRG.126274.17"; exon_number "6";
chr3	StringTie	exon	122552418	122552639	1000	-	.	gene_id "MSTRG.126274"; transcript_id "MSTRG.126274.17"; exon_number "7";
chr3	StringTie	exon	122555286	122556121	1000	-	.	gene_id "MSTRG.126274"; transcript_id "MSTRG.126274.17"; exon_number "8";
chr3	StringTie	exon	122558329	122558467	1000	-	.	gene_id "MSTRG.126274"; transcript_id "MSTRG.126274.17"; exon_number "9";
chr3	StringTie	exon	122559606	122559709	1000	-	.	gene_id "MSTRG.126274"; transcript_id "MSTRG.126274.17"; exon_number "10";
chr3	StringTie	exon	122564245	122564694	1000	-	.	gene_id "MSTRG.126274"; transcript_id "MSTRG.126274.17"; exon_number "11";
chr3	StringTie	exon	122564809	122565086	1000	-	.	gene_id "MSTRG.126274"; transcript_id "MSTRG.126274.17"; exon_number "12";
chr3	StringTie	transcript	122527264	122564325	1000	-	.	gene_id "MSTRG.126274"; transcript_id "MSTRG.126274.18";
chr3	StringTie	exon	122527264	122528743	1000	-	.	gene_id "MSTRG.126274"; transcript_id "MSTRG.126274.18"; exon_number "1";
chr3	StringTie	exon	122530755	122530895	1000	-	.	gene_id "MSTRG.126274"; transcript_id "MSTRG.126274.18"; exon_number "2";
chr3	StringTie	exon	122536168	122536342	1000	-	.	gene_id "MSTRG.126274"; transcript_id "MSTRG.126274.18"; exon_number "3";
chr3	StringTie	exon	122536934	122537073	1000	-	.	gene_id "MSTRG.126274"; transcript_id "MSTRG.126274.18"; exon_number "4";
chr3	StringTie	exon	122540472	122540852	1000	-	.	gene_id "MSTRG.126274"; transcript_id "MSTRG.126274.18"; exon_number "5";
chr3	StringTie	exon	122545432	122545489	1000	-	.	gene_id "MSTRG.126274"; transcript_id "MSTRG.126274.18"; exon_number "6";
chr3	StringTie	exon	122550584	122550802	1000	-	.	gene_id "MSTRG.126274"; transcript_id "MSTRG.126274.18"; exon_number "7";
chr3	StringTie	exon	122552418	122552639	1000	-	.	gene_id "MSTRG.126274"; transcript_id "MSTRG.126274.18"; exon_number "8";
chr3	StringTie	exon	122555286	122556121	1000	-	.	gene_id "MSTRG.126274"; transcript_id "MSTRG.126274.18"; exon_number "9";
chr3	StringTie	exon	122558329	122558467	1000	-	.	gene_id "MSTRG.126274"; transcript_id "MSTRG.126274.18"; exon_number "10";
chr3	StringTie	exon	122559606	122559709	1000	-	.	gene_id "MSTRG.126274"; transcript_id "MSTRG.126274.18"; exon_number "11";
chr3	StringTie	exon	122564133	122564325	1000	-	.	gene_id "MSTRG.126274"; transcript_id "MSTRG.126274.18"; exon_number "12";
chr3	StringTie	transcript	122527264	122564915	1000	-	.	gene_id "MSTRG.126274"; transcript_id "MSTRG.126274.19";
chr3	StringTie	exon	122527264	122528743	1000	-	.	gene_id "MSTRG.126274"; transcript_id "MSTRG.126274.19"; exon_number "1";
chr3	StringTie	exon	122530755	122530895	1000	-	.	gene_id "MSTRG.126274"; transcript_id "MSTRG.126274.19"; exon_number "2";
chr3	StringTie	exon	122536168	122536342	1000	-	.	gene_id "MSTRG.126274"; transcript_id "MSTRG.126274.19"; exon_number "3";
chr3	StringTie	exon	122536934	122537073	1000	-	.	gene_id "MSTRG.126274"; transcript_id "MSTRG.126274.19"; exon_number "4";
chr3	StringTie	exon	122540472	122540852	1000	-	.	gene_id "MSTRG.126274"; transcript_id "MSTRG.126274.19"; exon_number "5";
chr3	StringTie	exon	122545432	122545489	1000	-	.	gene_id "MSTRG.126274"; transcript_id "MSTRG.126274.19"; exon_number "6";
chr3	StringTie	exon	122550584	122550802	1000	-	.	gene_id "MSTRG.126274"; transcript_id "MSTRG.126274.19"; exon_number "7";
chr3	StringTie	exon	122552418	122552639	1000	-	.	gene_id "MSTRG.126274"; transcript_id "MSTRG.126274.19"; exon_number "8";
chr3	StringTie	exon	122555286	122556121	1000	-	.	gene_id "MSTRG.126274"; transcript_id "MSTRG.126274.19"; exon_number "9";
chr3	StringTie	exon	122558434	122558467	1000	-	.	gene_id "MSTRG.126274"; transcript_id "MSTRG.126274.19"; exon_number "10";
chr3	StringTie	exon	122559606	122559709	1000	-	.	gene_id "MSTRG.126274"; transcript_id "MSTRG.126274.19"; exon_number "11";
chr3	StringTie	exon	122564245	122564694	1000	-	.	gene_id "MSTRG.126274"; transcript_id "MSTRG.126274.19"; exon_number "12";
chr3	StringTie	exon	122564809	122564915	1000	-	.	gene_id "MSTRG.126274"; transcript_id "MSTRG.126274.19"; exon_number "13";
chr3	StringTie	transcript	122525273	122565472	1000	-	.	gene_id "MSTRG.126274"; transcript_id "MSTRG.126274.2";
chr3	StringTie	exon	122525273	122528743	1000	-	.	gene_id "MSTRG.126274"; transcript_id "MSTRG.126274.2"; exon_number "1";
chr3	StringTie	exon	122530755	122530895	1000	-	.	gene_id "MSTRG.126274"; transcript_id "MSTRG.126274.2"; exon_number "2";
chr3	StringTie	exon	122536168	122536342	1000	-	.	gene_id "MSTRG.126274"; transcript_id "MSTRG.126274.2"; exon_number "3";
chr3	StringTie	exon	122536934	122537073	1000	-	.	gene_id "MSTRG.126274"; transcript_id "MSTRG.126274.2"; exon_number "4";
chr3	StringTie	exon	122540472	122540852	1000	-	.	gene_id "MSTRG.126274"; transcript_id "MSTRG.126274.2"; exon_number "5";
chr3	StringTie	exon	122545432	122545489	1000	-	.	gene_id "MSTRG.126274"; transcript_id "MSTRG.126274.2"; exon_number "6";
chr3	StringTie	exon	122550584	122550802	1000	-	.	gene_id "MSTRG.126274"; transcript_id "MSTRG.126274.2"; exon_number "7";
chr3	StringTie	exon	122552418	122552639	1000	-	.	gene_id "MSTRG.126274"; transcript_id "MSTRG.126274.2"; exon_number "8";
chr3	StringTie	exon	122555286	122556121	1000	-	.	gene_id "MSTRG.126274"; transcript_id "MSTRG.126274.2"; exon_number "9";
chr3	StringTie	exon	122558434	122558467	1000	-	.	gene_id "MSTRG.126274"; transcript_id "MSTRG.126274.2"; exon_number "10";
chr3	StringTie	exon	122559606	122559709	1000	-	.	gene_id "MSTRG.126274"; transcript_id "MSTRG.126274.2"; exon_number "11";
chr3	StringTie	exon	122564111	122564694	1000	-	.	gene_id "MSTRG.126274"; transcript_id "MSTRG.126274.2"; exon_number "12";
chr3	StringTie	exon	122565367	122565472	1000	-	.	gene_id "MSTRG.126274"; transcript_id "MSTRG.126274.2"; exon_number "13";
chr3	StringTie	transcript	122527344	122565861	1000	-	.	gene_id "MSTRG.126274"; transcript_id "MSTRG.126274.20";
chr3	StringTie	exon	122527344	122528743	1000	-	.	gene_id "MSTRG.126274"; transcript_id "MSTRG.126274.20"; exon_number "1";
chr3	StringTie	exon	122530755	122530895	1000	-	.	gene_id "MSTRG.126274"; transcript_id "MSTRG.126274.20"; exon_number "2";
chr3	StringTie	exon	122536168	122536342	1000	-	.	gene_id "MSTRG.126274"; transcript_id "MSTRG.126274.20"; exon_number "3";
chr3	StringTie	exon	122536934	122537073	1000	-	.	gene_id "MSTRG.126274"; transcript_id "MSTRG.126274.20"; exon_number "4";
chr3	StringTie	exon	122540472	122540852	1000	-	.	gene_id "MSTRG.126274"; transcript_id "MSTRG.126274.20"; exon_number "5";
chr3	StringTie	exon	122545432	122545489	1000	-	.	gene_id "MSTRG.126274"; transcript_id "MSTRG.126274.20"; exon_number "6";
chr3	StringTie	exon	122550584	122550802	1000	-	.	gene_id "MSTRG.126274"; transcript_id "MSTRG.126274.20"; exon_number "7";
chr3	StringTie	exon	122552418	122552639	1000	-	.	gene_id "MSTRG.126274"; transcript_id "MSTRG.126274.20"; exon_number "8";
chr3	StringTie	exon	122555286	122556121	1000	-	.	gene_id "MSTRG.126274"; transcript_id "MSTRG.126274.20"; exon_number "9";
chr3	StringTie	exon	122558329	122558467	1000	-	.	gene_id "MSTRG.126274"; transcript_id "MSTRG.126274.20"; exon_number "10";
chr3	StringTie	exon	122559606	122559709	1000	-	.	gene_id "MSTRG.126274"; transcript_id "MSTRG.126274.20"; exon_number "11";
chr3	StringTie	exon	122564245	122565861	1000	-	.	gene_id "MSTRG.126274"; transcript_id "MSTRG.126274.20"; exon_number "12";
chr3	StringTie	transcript	122527344	122565863	1000	-	.	gene_id "MSTRG.126274"; transcript_id "MSTRG.126274.21";
chr3	StringTie	exon	122527344	122528743	1000	-	.	gene_id "MSTRG.126274"; transcript_id "MSTRG.126274.21"; exon_number "1";
chr3	StringTie	exon	122530755	122530895	1000	-	.	gene_id "MSTRG.126274"; transcript_id "MSTRG.126274.21"; exon_number "2";
chr3	StringTie	exon	122536168	122536342	1000	-	.	gene_id "MSTRG.126274"; transcript_id "MSTRG.126274.21"; exon_number "3";
chr3	StringTie	exon	122536934	122537073	1000	-	.	gene_id "MSTRG.126274"; transcript_id "MSTRG.126274.21"; exon_number "4";
chr3	StringTie	exon	122540472	122540852	1000	-	.	gene_id "MSTRG.126274"; transcript_id "MSTRG.126274.21"; exon_number "5";
chr3	StringTie	exon	122545432	122545489	1000	-	.	gene_id "MSTRG.126274"; transcript_id "MSTRG.126274.21"; exon_number "6";
chr3	StringTie	exon	122550584	122550802	1000	-	.	gene_id "MSTRG.126274"; transcript_id "MSTRG.126274.21"; exon_number "7";
chr3	StringTie	exon	122552418	122552639	1000	-	.	gene_id "MSTRG.126274"; transcript_id "MSTRG.126274.21"; exon_number "8";
chr3	StringTie	exon	122555286	122556119	1000	-	.	gene_id "MSTRG.126274"; transcript_id "MSTRG.126274.21"; exon_number "9";
chr3	StringTie	exon	122558434	122558467	1000	-	.	gene_id "MSTRG.126274"; transcript_id "MSTRG.126274.21"; exon_number "10";
chr3	StringTie	exon	122559606	122559709	1000	-	.	gene_id "MSTRG.126274"; transcript_id "MSTRG.126274.21"; exon_number "11";
chr3	StringTie	exon	122564245	122564613	1000	-	.	gene_id "MSTRG.126274"; transcript_id "MSTRG.126274.21"; exon_number "12";
chr3	StringTie	exon	122565833	122565863	1000	-	.	gene_id "MSTRG.126274"; transcript_id "MSTRG.126274.21"; exon_number "13";
chr3	StringTie	transcript	122527506	122565867	1000	-	.	gene_id "MSTRG.126274"; transcript_id "MSTRG.126274.22";
chr3	StringTie	exon	122527506	122528743	1000	-	.	gene_id "MSTRG.126274"; transcript_id "MSTRG.126274.22"; exon_number "1";
chr3	StringTie	exon	122530755	122530895	1000	-	.	gene_id "MSTRG.126274"; transcript_id "MSTRG.126274.22"; exon_number "2";
chr3	StringTie	exon	122536168	122536342	1000	-	.	gene_id "MSTRG.126274"; transcript_id "MSTRG.126274.22"; exon_number "3";
chr3	StringTie	exon	122536934	122537073	1000	-	.	gene_id "MSTRG.126274"; transcript_id "MSTRG.126274.22"; exon_number "4";
chr3	StringTie	exon	122540472	122540852	1000	-	.	gene_id "MSTRG.126274"; transcript_id "MSTRG.126274.22"; exon_number "5";
chr3	StringTie	exon	122545432	122545489	1000	-	.	gene_id "MSTRG.126274"; transcript_id "MSTRG.126274.22"; exon_number "6";
chr3	StringTie	exon	122550584	122550802	1000	-	.	gene_id "MSTRG.126274"; transcript_id "MSTRG.126274.22"; exon_number "7";
chr3	StringTie	exon	122552418	122552639	1000	-	.	gene_id "MSTRG.126274"; transcript_id "MSTRG.126274.22"; exon_number "8";
chr3	StringTie	exon	122555286	122556121	1000	-	.	gene_id "MSTRG.126274"; transcript_id "MSTRG.126274.22"; exon_number "9";
chr3	StringTie	exon	122558434	122558467	1000	-	.	gene_id "MSTRG.126274"; transcript_id "MSTRG.126274.22"; exon_number "10";
chr3	StringTie	exon	122559606	122559706	1000	-	.	gene_id "MSTRG.126274"; transcript_id "MSTRG.126274.22"; exon_number "11";
chr3	StringTie	exon	122564245	122564613	1000	-	.	gene_id "MSTRG.126274"; transcript_id "MSTRG.126274.22"; exon_number "12";
chr3	StringTie	exon	122565831	122565867	1000	-	.	gene_id "MSTRG.126274"; transcript_id "MSTRG.126274.22"; exon_number "13";
chr3	StringTie	transcript	122527506	122564383	1000	-	.	gene_id "MSTRG.126274"; transcript_id "MSTRG.126274.23";
chr3	StringTie	exon	122527506	122528743	1000	-	.	gene_id "MSTRG.126274"; transcript_id "MSTRG.126274.23"; exon_number "1";
chr3	StringTie	exon	122536168	122536342	1000	-	.	gene_id "MSTRG.126274"; transcript_id "MSTRG.126274.23"; exon_number "2";
chr3	StringTie	exon	122536943	122537073	1000	-	.	gene_id "MSTRG.126274"; transcript_id "MSTRG.126274.23"; exon_number "3";
chr3	StringTie	exon	122540472	122540852	1000	-	.	gene_id "MSTRG.126274"; transcript_id "MSTRG.126274.23"; exon_number "4";
chr3	StringTie	exon	122545432	122545489	1000	-	.	gene_id "MSTRG.126274"; transcript_id "MSTRG.126274.23"; exon_number "5";
chr3	StringTie	exon	122550584	122550802	1000	-	.	gene_id "MSTRG.126274"; transcript_id "MSTRG.126274.23"; exon_number "6";
chr3	StringTie	exon	122552418	122552639	1000	-	.	gene_id "MSTRG.126274"; transcript_id "MSTRG.126274.23"; exon_number "7";
chr3	StringTie	exon	122555286	122556121	1000	-	.	gene_id "MSTRG.126274"; transcript_id "MSTRG.126274.23"; exon_number "8";
chr3	StringTie	exon	122558329	122558467	1000	-	.	gene_id "MSTRG.126274"; transcript_id "MSTRG.126274.23"; exon_number "9";
chr3	StringTie	exon	122559606	122559709	1000	-	.	gene_id "MSTRG.126274"; transcript_id "MSTRG.126274.23"; exon_number "10";
chr3	StringTie	exon	122564245	122564383	1000	-	.	gene_id "MSTRG.126274"; transcript_id "MSTRG.126274.23"; exon_number "11";
chr3	StringTie	transcript	122527522	122565835	1000	-	.	gene_id "MSTRG.126274"; transcript_id "MSTRG.126274.24";
chr3	StringTie	exon	122527522	122528743	1000	-	.	gene_id "MSTRG.126274"; transcript_id "MSTRG.126274.24"; exon_number "1";
chr3	StringTie	exon	122536168	122536342	1000	-	.	gene_id "MSTRG.126274"; transcript_id "MSTRG.126274.24"; exon_number "2";
chr3	StringTie	exon	122536934	122537073	1000	-	.	gene_id "MSTRG.126274"; transcript_id "MSTRG.126274.24"; exon_number "3";
chr3	StringTie	exon	122540472	122540852	1000	-	.	gene_id "MSTRG.126274"; transcript_id "MSTRG.126274.24"; exon_number "4";
chr3	StringTie	exon	122545432	122545489	1000	-	.	gene_id "MSTRG.126274"; transcript_id "MSTRG.126274.24"; exon_number "5";
chr3	StringTie	exon	122550584	122550802	1000	-	.	gene_id "MSTRG.126274"; transcript_id "MSTRG.126274.24"; exon_number "6";
chr3	StringTie	exon	122552418	122552639	1000	-	.	gene_id "MSTRG.126274"; transcript_id "MSTRG.126274.24"; exon_number "7";
chr3	StringTie	exon	122555286	122556121	1000	-	.	gene_id "MSTRG.126274"; transcript_id "MSTRG.126274.24"; exon_number "8";
chr3	StringTie	exon	122558434	122558467	1000	-	.	gene_id "MSTRG.126274"; transcript_id "MSTRG.126274.24"; exon_number "9";
chr3	StringTie	exon	122559606	122559709	1000	-	.	gene_id "MSTRG.126274"; transcript_id "MSTRG.126274.24"; exon_number "10";
chr3	StringTie	exon	122564245	122564694	1000	-	.	gene_id "MSTRG.126274"; transcript_id "MSTRG.126274.24"; exon_number "11";
chr3	StringTie	exon	122565387	122565835	1000	-	.	gene_id "MSTRG.126274"; transcript_id "MSTRG.126274.24"; exon_number "12";
chr3	StringTie	transcript	122527579	122565979	1000	-	.	gene_id "MSTRG.126274"; transcript_id "MSTRG.126274.25";
chr3	StringTie	exon	122527579	122528743	1000	-	.	gene_id "MSTRG.126274"; transcript_id "MSTRG.126274.25"; exon_number "1";
chr3	StringTie	exon	122536168	122536342	1000	-	.	gene_id "MSTRG.126274"; transcript_id "MSTRG.126274.25"; exon_number "2";
chr3	StringTie	exon	122536934	122537073	1000	-	.	gene_id "MSTRG.126274"; transcript_id "MSTRG.126274.25"; exon_number "3";
chr3	StringTie	exon	122540472	122540852	1000	-	.	gene_id "MSTRG.126274"; transcript_id "MSTRG.126274.25"; exon_number "4";
chr3	StringTie	exon	122545432	122545489	1000	-	.	gene_id "MSTRG.126274"; transcript_id "MSTRG.126274.25"; exon_number "5";
chr3	StringTie	exon	122550584	122550802	1000	-	.	gene_id "MSTRG.126274"; transcript_id "MSTRG.126274.25"; exon_number "6";
chr3	StringTie	exon	122552418	122552639	1000	-	.	gene_id "MSTRG.126274"; transcript_id "MSTRG.126274.25"; exon_number "7";
chr3	StringTie	exon	122555286	122556121	1000	-	.	gene_id "MSTRG.126274"; transcript_id "MSTRG.126274.25"; exon_number "8";
chr3	StringTie	exon	122558329	122558467	1000	-	.	gene_id "MSTRG.126274"; transcript_id "MSTRG.126274.25"; exon_number "9";
chr3	StringTie	exon	122559606	122559709	1000	-	.	gene_id "MSTRG.126274"; transcript_id "MSTRG.126274.25"; exon_number "10";
chr3	StringTie	exon	122564439	122564613	1000	-	.	gene_id "MSTRG.126274"; transcript_id "MSTRG.126274.25"; exon_number "11";
chr3	StringTie	exon	122565831	122565979	1000	-	.	gene_id "MSTRG.126274"; transcript_id "MSTRG.126274.25"; exon_number "12";
chr3	StringTie	transcript	122527601	122564367	1000	-	.	gene_id "MSTRG.126274"; transcript_id "MSTRG.126274.26";
chr3	StringTie	exon	122527601	122528743	1000	-	.	gene_id "MSTRG.126274"; transcript_id "MSTRG.126274.26"; exon_number "1";
chr3	StringTie	exon	122530755	122530895	1000	-	.	gene_id "MSTRG.126274"; transcript_id "MSTRG.126274.26"; exon_number "2";
chr3	StringTie	exon	122536168	122536342	1000	-	.	gene_id "MSTRG.126274"; transcript_id "MSTRG.126274.26"; exon_number "3";
chr3	StringTie	exon	122536934	122537073	1000	-	.	gene_id "MSTRG.126274"; transcript_id "MSTRG.126274.26"; exon_number "4";
chr3	StringTie	exon	122540472	122540852	1000	-	.	gene_id "MSTRG.126274"; transcript_id "MSTRG.126274.26"; exon_number "5";
chr3	StringTie	exon	122545432	122545489	1000	-	.	gene_id "MSTRG.126274"; transcript_id "MSTRG.126274.26"; exon_number "6";
chr3	StringTie	exon	122550584	122550802	1000	-	.	gene_id "MSTRG.126274"; transcript_id "MSTRG.126274.26"; exon_number "7";
chr3	StringTie	exon	122552418	122552635	1000	-	.	gene_id "MSTRG.126274"; transcript_id "MSTRG.126274.26"; exon_number "8";
chr3	StringTie	exon	122555286	122556121	1000	-	.	gene_id "MSTRG.126274"; transcript_id "MSTRG.126274.26"; exon_number "9";
chr3	StringTie	exon	122558434	122558467	1000	-	.	gene_id "MSTRG.126274"; transcript_id "MSTRG.126274.26"; exon_number "10";
chr3	StringTie	exon	122559606	122559709	1000	-	.	gene_id "MSTRG.126274"; transcript_id "MSTRG.126274.26"; exon_number "11";
chr3	StringTie	exon	122564245	122564367	1000	-	.	gene_id "MSTRG.126274"; transcript_id "MSTRG.126274.26"; exon_number "12";
chr3	StringTie	transcript	122527619	122565465	1000	-	.	gene_id "MSTRG.126274"; transcript_id "MSTRG.126274.27";
chr3	StringTie	exon	122527619	122528743	1000	-	.	gene_id "MSTRG.126274"; transcript_id "MSTRG.126274.27"; exon_number "1";
chr3	StringTie	exon	122530755	122530895	1000	-	.	gene_id "MSTRG.126274"; transcript_id "MSTRG.126274.27"; exon_number "2";
chr3	StringTie	exon	122536168	122536342	1000	-	.	gene_id "MSTRG.126274"; transcript_id "MSTRG.126274.27"; exon_number "3";
chr3	StringTie	exon	122536934	122537073	1000	-	.	gene_id "MSTRG.126274"; transcript_id "MSTRG.126274.27"; exon_number "4";
chr3	StringTie	exon	122540472	122540852	1000	-	.	gene_id "MSTRG.126274"; transcript_id "MSTRG.126274.27"; exon_number "5";
chr3	StringTie	exon	122545432	122545489	1000	-	.	gene_id "MSTRG.126274"; transcript_id "MSTRG.126274.27"; exon_number "6";
chr3	StringTie	exon	122550584	122550802	1000	-	.	gene_id "MSTRG.126274"; transcript_id "MSTRG.126274.27"; exon_number "7";
chr3	StringTie	exon	122552418	122552639	1000	-	.	gene_id "MSTRG.126274"; transcript_id "MSTRG.126274.27"; exon_number "8";
chr3	StringTie	exon	122555286	122556121	1000	-	.	gene_id "MSTRG.126274"; transcript_id "MSTRG.126274.27"; exon_number "9";
chr3	StringTie	exon	122558434	122558467	1000	-	.	gene_id "MSTRG.126274"; transcript_id "MSTRG.126274.27"; exon_number "10";
chr3	StringTie	exon	122559606	122559706	1000	-	.	gene_id "MSTRG.126274"; transcript_id "MSTRG.126274.27"; exon_number "11";
chr3	StringTie	exon	122564245	122564694	1000	-	.	gene_id "MSTRG.126274"; transcript_id "MSTRG.126274.27"; exon_number "12";
chr3	StringTie	exon	122564809	122565465	1000	-	.	gene_id "MSTRG.126274"; transcript_id "MSTRG.126274.27"; exon_number "13";
chr3	StringTie	transcript	122527625	122565858	1000	-	.	gene_id "MSTRG.126274"; transcript_id "MSTRG.126274.28";
chr3	StringTie	exon	122527625	122528743	1000	-	.	gene_id "MSTRG.126274"; transcript_id "MSTRG.126274.28"; exon_number "1";
chr3	StringTie	exon	122530755	122530895	1000	-	.	gene_id "MSTRG.126274"; transcript_id "MSTRG.126274.28"; exon_number "2";
chr3	StringTie	exon	122536168	122536342	1000	-	.	gene_id "MSTRG.126274"; transcript_id "MSTRG.126274.28"; exon_number "3";
chr3	StringTie	exon	122536934	122537073	1000	-	.	gene_id "MSTRG.126274"; transcript_id "MSTRG.126274.28"; exon_number "4";
chr3	StringTie	exon	122540472	122540852	1000	-	.	gene_id "MSTRG.126274"; transcript_id "MSTRG.126274.28"; exon_number "5";
chr3	StringTie	exon	122545432	122545489	1000	-	.	gene_id "MSTRG.126274"; transcript_id "MSTRG.126274.28"; exon_number "6";
chr3	StringTie	exon	122550584	122550802	1000	-	.	gene_id "MSTRG.126274"; transcript_id "MSTRG.126274.28"; exon_number "7";
chr3	StringTie	exon	122552418	122552639	1000	-	.	gene_id "MSTRG.126274"; transcript_id "MSTRG.126274.28"; exon_number "8";
chr3	StringTie	exon	122555286	122556121	1000	-	.	gene_id "MSTRG.126274"; transcript_id "MSTRG.126274.28"; exon_number "9";
chr3	StringTie	exon	122558329	122558467	1000	-	.	gene_id "MSTRG.126274"; transcript_id "MSTRG.126274.28"; exon_number "10";
chr3	StringTie	exon	122559606	122559709	1000	-	.	gene_id "MSTRG.126274"; transcript_id "MSTRG.126274.28"; exon_number "11";
chr3	StringTie	exon	122564111	122564613	1000	-	.	gene_id "MSTRG.126274"; transcript_id "MSTRG.126274.28"; exon_number "12";
chr3	StringTie	exon	122565831	122565858	1000	-	.	gene_id "MSTRG.126274"; transcript_id "MSTRG.126274.28"; exon_number "13";
chr3	StringTie	transcript	122527639	122564565	1000	-	.	gene_id "MSTRG.126274"; transcript_id "MSTRG.126274.29";
chr3	StringTie	exon	122527639	122528743	1000	-	.	gene_id "MSTRG.126274"; transcript_id "MSTRG.126274.29"; exon_number "1";
chr3	StringTie	exon	122536168	122536342	1000	-	.	gene_id "MSTRG.126274"; transcript_id "MSTRG.126274.29"; exon_number "2";
chr3	StringTie	exon	122536934	122537073	1000	-	.	gene_id "MSTRG.126274"; transcript_id "MSTRG.126274.29"; exon_number "3";
chr3	StringTie	exon	122540472	122540852	1000	-	.	gene_id "MSTRG.126274"; transcript_id "MSTRG.126274.29"; exon_number "4";
chr3	StringTie	exon	122545432	122545489	1000	-	.	gene_id "MSTRG.126274"; transcript_id "MSTRG.126274.29"; exon_number "5";
chr3	StringTie	exon	122550584	122550802	1000	-	.	gene_id "MSTRG.126274"; transcript_id "MSTRG.126274.29"; exon_number "6";
chr3	StringTie	exon	122552418	122552639	1000	-	.	gene_id "MSTRG.126274"; transcript_id "MSTRG.126274.29"; exon_number "7";
chr3	StringTie	exon	122555286	122556121	1000	-	.	gene_id "MSTRG.126274"; transcript_id "MSTRG.126274.29"; exon_number "8";
chr3	StringTie	exon	122558329	122558467	1000	-	.	gene_id "MSTRG.126274"; transcript_id "MSTRG.126274.29"; exon_number "9";
chr3	StringTie	exon	122559606	122559706	1000	-	.	gene_id "MSTRG.126274"; transcript_id "MSTRG.126274.29"; exon_number "10";
chr3	StringTie	exon	122564245	122564565	1000	-	.	gene_id "MSTRG.126274"; transcript_id "MSTRG.126274.29"; exon_number "11";
chr3	StringTie	transcript	122525726	122565845	1000	-	.	gene_id "MSTRG.126274"; transcript_id "MSTRG.126274.3";
chr3	StringTie	exon	122525726	122528743	1000	-	.	gene_id "MSTRG.126274"; transcript_id "MSTRG.126274.3"; exon_number "1";
chr3	StringTie	exon	122530755	122530895	1000	-	.	gene_id "MSTRG.126274"; transcript_id "MSTRG.126274.3"; exon_number "2";
chr3	StringTie	exon	122536168	122536342	1000	-	.	gene_id "MSTRG.126274"; transcript_id "MSTRG.126274.3"; exon_number "3";
chr3	StringTie	exon	122536934	122537073	1000	-	.	gene_id "MSTRG.126274"; transcript_id "MSTRG.126274.3"; exon_number "4";
chr3	StringTie	exon	122540472	122540852	1000	-	.	gene_id "MSTRG.126274"; transcript_id "MSTRG.126274.3"; exon_number "5";
chr3	StringTie	exon	122545432	122545489	1000	-	.	gene_id "MSTRG.126274"; transcript_id "MSTRG.126274.3"; exon_number "6";
chr3	StringTie	exon	122550584	122550802	1000	-	.	gene_id "MSTRG.126274"; transcript_id "MSTRG.126274.3"; exon_number "7";
chr3	StringTie	exon	122552418	122552639	1000	-	.	gene_id "MSTRG.126274"; transcript_id "MSTRG.126274.3"; exon_number "8";
chr3	StringTie	exon	122555286	122556121	1000	-	.	gene_id "MSTRG.126274"; transcript_id "MSTRG.126274.3"; exon_number "9";
chr3	StringTie	exon	122558434	122558467	1000	-	.	gene_id "MSTRG.126274"; transcript_id "MSTRG.126274.3"; exon_number "10";
chr3	StringTie	exon	122559606	122559709	1000	-	.	gene_id "MSTRG.126274"; transcript_id "MSTRG.126274.3"; exon_number "11";
chr3	StringTie	exon	122564245	122564613	1000	-	.	gene_id "MSTRG.126274"; transcript_id "MSTRG.126274.3"; exon_number "12";
chr3	StringTie	exon	122565823	122565845	1000	-	.	gene_id "MSTRG.126274"; transcript_id "MSTRG.126274.3"; exon_number "13";
chr3	StringTie	transcript	122527639	122565485	1000	-	.	gene_id "MSTRG.126274"; transcript_id "MSTRG.126274.30";
chr3	StringTie	exon	122527639	122528743	1000	-	.	gene_id "MSTRG.126274"; transcript_id "MSTRG.126274.30"; exon_number "1";
chr3	StringTie	exon	122530755	122530895	1000	-	.	gene_id "MSTRG.126274"; transcript_id "MSTRG.126274.30"; exon_number "2";
chr3	StringTie	exon	122536168	122536342	1000	-	.	gene_id "MSTRG.126274"; transcript_id "MSTRG.126274.30"; exon_number "3";
chr3	StringTie	exon	122536934	122537073	1000	-	.	gene_id "MSTRG.126274"; transcript_id "MSTRG.126274.30"; exon_number "4";
chr3	StringTie	exon	122540472	122540852	1000	-	.	gene_id "MSTRG.126274"; transcript_id "MSTRG.126274.30"; exon_number "5";
chr3	StringTie	exon	122545432	122545489	1000	-	.	gene_id "MSTRG.126274"; transcript_id "MSTRG.126274.30"; exon_number "6";
chr3	StringTie	exon	122550584	122550802	1000	-	.	gene_id "MSTRG.126274"; transcript_id "MSTRG.126274.30"; exon_number "7";
chr3	StringTie	exon	122552418	122552639	1000	-	.	gene_id "MSTRG.126274"; transcript_id "MSTRG.126274.30"; exon_number "8";
chr3	StringTie	exon	122555286	122556121	1000	-	.	gene_id "MSTRG.126274"; transcript_id "MSTRG.126274.30"; exon_number "9";
chr3	StringTie	exon	122558434	122558467	1000	-	.	gene_id "MSTRG.126274"; transcript_id "MSTRG.126274.30"; exon_number "10";
chr3	StringTie	exon	122559606	122559709	1000	-	.	gene_id "MSTRG.126274"; transcript_id "MSTRG.126274.30"; exon_number "11";
chr3	StringTie	exon	122564245	122564694	1000	-	.	gene_id "MSTRG.126274"; transcript_id "MSTRG.126274.30"; exon_number "12";
chr3	StringTie	exon	122565387	122565485	1000	-	.	gene_id "MSTRG.126274"; transcript_id "MSTRG.126274.30"; exon_number "13";
chr3	StringTie	transcript	122527663	122565491	1000	-	.	gene_id "MSTRG.126274"; transcript_id "MSTRG.126274.31";
chr3	StringTie	exon	122527663	122528743	1000	-	.	gene_id "MSTRG.126274"; transcript_id "MSTRG.126274.31"; exon_number "1";
chr3	StringTie	exon	122536168	122536342	1000	-	.	gene_id "MSTRG.126274"; transcript_id "MSTRG.126274.31"; exon_number "2";
chr3	StringTie	exon	122536934	122537073	1000	-	.	gene_id "MSTRG.126274"; transcript_id "MSTRG.126274.31"; exon_number "3";
chr3	StringTie	exon	122540472	122540852	1000	-	.	gene_id "MSTRG.126274"; transcript_id "MSTRG.126274.31"; exon_number "4";
chr3	StringTie	exon	122545432	122545489	1000	-	.	gene_id "MSTRG.126274"; transcript_id "MSTRG.126274.31"; exon_number "5";
chr3	StringTie	exon	122550584	122550802	1000	-	.	gene_id "MSTRG.126274"; transcript_id "MSTRG.126274.31"; exon_number "6";
chr3	StringTie	exon	122552418	122552639	1000	-	.	gene_id "MSTRG.126274"; transcript_id "MSTRG.126274.31"; exon_number "7";
chr3	StringTie	exon	122555286	122556121	1000	-	.	gene_id "MSTRG.126274"; transcript_id "MSTRG.126274.31"; exon_number "8";
chr3	StringTie	exon	122558329	122558467	1000	-	.	gene_id "MSTRG.126274"; transcript_id "MSTRG.126274.31"; exon_number "9";
chr3	StringTie	exon	122559606	122559709	1000	-	.	gene_id "MSTRG.126274"; transcript_id "MSTRG.126274.31"; exon_number "10";
chr3	StringTie	exon	122564439	122564694	1000	-	.	gene_id "MSTRG.126274"; transcript_id "MSTRG.126274.31"; exon_number "11";
chr3	StringTie	exon	122564809	122565491	1000	-	.	gene_id "MSTRG.126274"; transcript_id "MSTRG.126274.31"; exon_number "12";
chr3	StringTie	transcript	122527675	122565843	1000	-	.	gene_id "MSTRG.126274"; transcript_id "MSTRG.126274.32";
chr3	StringTie	exon	122527675	122528743	1000	-	.	gene_id "MSTRG.126274"; transcript_id "MSTRG.126274.32"; exon_number "1";
chr3	StringTie	exon	122530755	122530895	1000	-	.	gene_id "MSTRG.126274"; transcript_id "MSTRG.126274.32"; exon_number "2";
chr3	StringTie	exon	122536168	122536342	1000	-	.	gene_id "MSTRG.126274"; transcript_id "MSTRG.126274.32"; exon_number "3";
chr3	StringTie	exon	122536934	122537073	1000	-	.	gene_id "MSTRG.126274"; transcript_id "MSTRG.126274.32"; exon_number "4";
chr3	StringTie	exon	122540472	122540852	1000	-	.	gene_id "MSTRG.126274"; transcript_id "MSTRG.126274.32"; exon_number "5";
chr3	StringTie	exon	122545432	122545489	1000	-	.	gene_id "MSTRG.126274"; transcript_id "MSTRG.126274.32"; exon_number "6";
chr3	StringTie	exon	122550584	122550802	1000	-	.	gene_id "MSTRG.126274"; transcript_id "MSTRG.126274.32"; exon_number "7";
chr3	StringTie	exon	122552418	122552639	1000	-	.	gene_id "MSTRG.126274"; transcript_id "MSTRG.126274.32"; exon_number "8";
chr3	StringTie	exon	122555286	122556121	1000	-	.	gene_id "MSTRG.126274"; transcript_id "MSTRG.126274.32"; exon_number "9";
chr3	StringTie	exon	122558329	122558467	1000	-	.	gene_id "MSTRG.126274"; transcript_id "MSTRG.126274.32"; exon_number "10";
chr3	StringTie	exon	122559606	122559706	1000	-	.	gene_id "MSTRG.126274"; transcript_id "MSTRG.126274.32"; exon_number "11";
chr3	StringTie	exon	122564245	122564613	1000	-	.	gene_id "MSTRG.126274"; transcript_id "MSTRG.126274.32"; exon_number "12";
chr3	StringTie	exon	122565823	122565843	1000	-	.	gene_id "MSTRG.126274"; transcript_id "MSTRG.126274.32"; exon_number "13";
chr3	StringTie	transcript	122527675	122565488	1000	-	.	gene_id "MSTRG.126274"; transcript_id "MSTRG.126274.33";
chr3	StringTie	exon	122527675	122528743	1000	-	.	gene_id "MSTRG.126274"; transcript_id "MSTRG.126274.33"; exon_number "1";
chr3	StringTie	exon	122530755	122530895	1000	-	.	gene_id "MSTRG.126274"; transcript_id "MSTRG.126274.33"; exon_number "2";
chr3	StringTie	exon	122536168	122536342	1000	-	.	gene_id "MSTRG.126274"; transcript_id "MSTRG.126274.33"; exon_number "3";
chr3	StringTie	exon	122536934	122537073	1000	-	.	gene_id "MSTRG.126274"; transcript_id "MSTRG.126274.33"; exon_number "4";
chr3	StringTie	exon	122540472	122540852	1000	-	.	gene_id "MSTRG.126274"; transcript_id "MSTRG.126274.33"; exon_number "5";
chr3	StringTie	exon	122545432	122545489	1000	-	.	gene_id "MSTRG.126274"; transcript_id "MSTRG.126274.33"; exon_number "6";
chr3	StringTie	exon	122550584	122550802	1000	-	.	gene_id "MSTRG.126274"; transcript_id "MSTRG.126274.33"; exon_number "7";
chr3	StringTie	exon	122552418	122552639	1000	-	.	gene_id "MSTRG.126274"; transcript_id "MSTRG.126274.33"; exon_number "8";
chr3	StringTie	exon	122555286	122556121	1000	-	.	gene_id "MSTRG.126274"; transcript_id "MSTRG.126274.33"; exon_number "9";
chr3	StringTie	exon	122558434	122558467	1000	-	.	gene_id "MSTRG.126274"; transcript_id "MSTRG.126274.33"; exon_number "10";
chr3	StringTie	exon	122559606	122559706	1000	-	.	gene_id "MSTRG.126274"; transcript_id "MSTRG.126274.33"; exon_number "11";
chr3	StringTie	exon	122564245	122564694	1000	-	.	gene_id "MSTRG.126274"; transcript_id "MSTRG.126274.33"; exon_number "12";
chr3	StringTie	exon	122564772	122565488	1000	-	.	gene_id "MSTRG.126274"; transcript_id "MSTRG.126274.33"; exon_number "13";
chr3	StringTie	transcript	122527680	122565497	1000	-	.	gene_id "MSTRG.126274"; transcript_id "MSTRG.126274.34";
chr3	StringTie	exon	122527680	122528743	1000	-	.	gene_id "MSTRG.126274"; transcript_id "MSTRG.126274.34"; exon_number "1";
chr3	StringTie	exon	122536168	122536342	1000	-	.	gene_id "MSTRG.126274"; transcript_id "MSTRG.126274.34"; exon_number "2";
chr3	StringTie	exon	122536934	122537073	1000	-	.	gene_id "MSTRG.126274"; transcript_id "MSTRG.126274.34"; exon_number "3";
chr3	StringTie	exon	122540472	122540852	1000	-	.	gene_id "MSTRG.126274"; transcript_id "MSTRG.126274.34"; exon_number "4";
chr3	StringTie	exon	122545432	122545489	1000	-	.	gene_id "MSTRG.126274"; transcript_id "MSTRG.126274.34"; exon_number "5";
chr3	StringTie	exon	122550584	122550802	1000	-	.	gene_id "MSTRG.126274"; transcript_id "MSTRG.126274.34"; exon_number "6";
chr3	StringTie	exon	122552418	122552639	1000	-	.	gene_id "MSTRG.126274"; transcript_id "MSTRG.126274.34"; exon_number "7";
chr3	StringTie	exon	122555286	122556121	1000	-	.	gene_id "MSTRG.126274"; transcript_id "MSTRG.126274.34"; exon_number "8";
chr3	StringTie	exon	122558329	122558467	1000	-	.	gene_id "MSTRG.126274"; transcript_id "MSTRG.126274.34"; exon_number "9";
chr3	StringTie	exon	122559606	122559709	1000	-	.	gene_id "MSTRG.126274"; transcript_id "MSTRG.126274.34"; exon_number "10";
chr3	StringTie	exon	122564245	122564694	1000	-	.	gene_id "MSTRG.126274"; transcript_id "MSTRG.126274.34"; exon_number "11";
chr3	StringTie	exon	122565387	122565497	1000	-	.	gene_id "MSTRG.126274"; transcript_id "MSTRG.126274.34"; exon_number "12";
chr3	StringTie	transcript	122527691	122565858	1000	-	.	gene_id "MSTRG.126274"; transcript_id "MSTRG.126274.35";
chr3	StringTie	exon	122527691	122528743	1000	-	.	gene_id "MSTRG.126274"; transcript_id "MSTRG.126274.35"; exon_number "1";
chr3	StringTie	exon	122530755	122530895	1000	-	.	gene_id "MSTRG.126274"; transcript_id "MSTRG.126274.35"; exon_number "2";
chr3	StringTie	exon	122536168	122536342	1000	-	.	gene_id "MSTRG.126274"; transcript_id "MSTRG.126274.35"; exon_number "3";
chr3	StringTie	exon	122536934	122537073	1000	-	.	gene_id "MSTRG.126274"; transcript_id "MSTRG.126274.35"; exon_number "4";
chr3	StringTie	exon	122540472	122540852	1000	-	.	gene_id "MSTRG.126274"; transcript_id "MSTRG.126274.35"; exon_number "5";
chr3	StringTie	exon	122545432	122545489	1000	-	.	gene_id "MSTRG.126274"; transcript_id "MSTRG.126274.35"; exon_number "6";
chr3	StringTie	exon	122550584	122550802	1000	-	.	gene_id "MSTRG.126274"; transcript_id "MSTRG.126274.35"; exon_number "7";
chr3	StringTie	exon	122552418	122552639	1000	-	.	gene_id "MSTRG.126274"; transcript_id "MSTRG.126274.35"; exon_number "8";
chr3	StringTie	exon	122555286	122556121	1000	-	.	gene_id "MSTRG.126274"; transcript_id "MSTRG.126274.35"; exon_number "9";
chr3	StringTie	exon	122558434	122558467	1000	-	.	gene_id "MSTRG.126274"; transcript_id "MSTRG.126274.35"; exon_number "10";
chr3	StringTie	exon	122559606	122559709	1000	-	.	gene_id "MSTRG.126274"; transcript_id "MSTRG.126274.35"; exon_number "11";
chr3	StringTie	exon	122564439	122564613	1000	-	.	gene_id "MSTRG.126274"; transcript_id "MSTRG.126274.35"; exon_number "12";
chr3	StringTie	exon	122565831	122565858	1000	-	.	gene_id "MSTRG.126274"; transcript_id "MSTRG.126274.35"; exon_number "13";
chr3	StringTie	transcript	122527701	122565485	1000	-	.	gene_id "MSTRG.126274"; transcript_id "MSTRG.126274.36";
chr3	StringTie	exon	122527701	122528743	1000	-	.	gene_id "MSTRG.126274"; transcript_id "MSTRG.126274.36"; exon_number "1";
chr3	StringTie	exon	122530755	122530895	1000	-	.	gene_id "MSTRG.126274"; transcript_id "MSTRG.126274.36"; exon_number "2";
chr3	StringTie	exon	122536168	122536342	1000	-	.	gene_id "MSTRG.126274"; transcript_id "MSTRG.126274.36"; exon_number "3";
chr3	StringTie	exon	122536934	122537073	1000	-	.	gene_id "MSTRG.126274"; transcript_id "MSTRG.126274.36"; exon_number "4";
chr3	StringTie	exon	122540472	122540852	1000	-	.	gene_id "MSTRG.126274"; transcript_id "MSTRG.126274.36"; exon_number "5";
chr3	StringTie	exon	122545432	122545489	1000	-	.	gene_id "MSTRG.126274"; transcript_id "MSTRG.126274.36"; exon_number "6";
chr3	StringTie	exon	122550584	122550802	1000	-	.	gene_id "MSTRG.126274"; transcript_id "MSTRG.126274.36"; exon_number "7";
chr3	StringTie	exon	122552418	122552639	1000	-	.	gene_id "MSTRG.126274"; transcript_id "MSTRG.126274.36"; exon_number "8";
chr3	StringTie	exon	122555286	122556121	1000	-	.	gene_id "MSTRG.126274"; transcript_id "MSTRG.126274.36"; exon_number "9";
chr3	StringTie	exon	122558329	122558467	1000	-	.	gene_id "MSTRG.126274"; transcript_id "MSTRG.126274.36"; exon_number "10";
chr3	StringTie	exon	122559606	122559709	1000	-	.	gene_id "MSTRG.126274"; transcript_id "MSTRG.126274.36"; exon_number "11";
chr3	StringTie	exon	122564245	122564694	1000	-	.	gene_id "MSTRG.126274"; transcript_id "MSTRG.126274.36"; exon_number "12";
chr3	StringTie	exon	122564809	122565485	1000	-	.	gene_id "MSTRG.126274"; transcript_id "MSTRG.126274.36"; exon_number "13";
chr3	StringTie	transcript	122527713	122572381	1000	-	.	gene_id "MSTRG.126274"; transcript_id "MSTRG.126274.37";
chr3	StringTie	exon	122527713	122528743	1000	-	.	gene_id "MSTRG.126274"; transcript_id "MSTRG.126274.37"; exon_number "1";
chr3	StringTie	exon	122536168	122536342	1000	-	.	gene_id "MSTRG.126274"; transcript_id "MSTRG.126274.37"; exon_number "2";
chr3	StringTie	exon	122536934	122537073	1000	-	.	gene_id "MSTRG.126274"; transcript_id "MSTRG.126274.37"; exon_number "3";
chr3	StringTie	exon	122540472	122540852	1000	-	.	gene_id "MSTRG.126274"; transcript_id "MSTRG.126274.37"; exon_number "4";
chr3	StringTie	exon	122545432	122545489	1000	-	.	gene_id "MSTRG.126274"; transcript_id "MSTRG.126274.37"; exon_number "5";
chr3	StringTie	exon	122550584	122550802	1000	-	.	gene_id "MSTRG.126274"; transcript_id "MSTRG.126274.37"; exon_number "6";
chr3	StringTie	exon	122552418	122552639	1000	-	.	gene_id "MSTRG.126274"; transcript_id "MSTRG.126274.37"; exon_number "7";
chr3	StringTie	exon	122555286	122556121	1000	-	.	gene_id "MSTRG.126274"; transcript_id "MSTRG.126274.37"; exon_number "8";
chr3	StringTie	exon	122558434	122558467	1000	-	.	gene_id "MSTRG.126274"; transcript_id "MSTRG.126274.37"; exon_number "9";
chr3	StringTie	exon	122559606	122559709	1000	-	.	gene_id "MSTRG.126274"; transcript_id "MSTRG.126274.37"; exon_number "10";
chr3	StringTie	exon	122564245	122564438	1000	-	.	gene_id "MSTRG.126274"; transcript_id "MSTRG.126274.37"; exon_number "11";
chr3	StringTie	exon	122572202	122572381	1000	-	.	gene_id "MSTRG.126274"; transcript_id "MSTRG.126274.37"; exon_number "12";
chr3	StringTie	transcript	122527715	122564376	1000	-	.	gene_id "MSTRG.126274"; transcript_id "MSTRG.126274.38";
chr3	StringTie	exon	122527715	122528743	1000	-	.	gene_id "MSTRG.126274"; transcript_id "MSTRG.126274.38"; exon_number "1";
chr3	StringTie	exon	122530755	122530895	1000	-	.	gene_id "MSTRG.126274"; transcript_id "MSTRG.126274.38"; exon_number "2";
chr3	StringTie	exon	122536168	122536342	1000	-	.	gene_id "MSTRG.126274"; transcript_id "MSTRG.126274.38"; exon_number "3";
chr3	StringTie	exon	122536812	122537073	1000	-	.	gene_id "MSTRG.126274"; transcript_id "MSTRG.126274.38"; exon_number "4";
chr3	StringTie	exon	122540472	122540852	1000	-	.	gene_id "MSTRG.126274"; transcript_id "MSTRG.126274.38"; exon_number "5";
chr3	StringTie	exon	122545432	122545489	1000	-	.	gene_id "MSTRG.126274"; transcript_id "MSTRG.126274.38"; exon_number "6";
chr3	StringTie	exon	122550584	122550802	1000	-	.	gene_id "MSTRG.126274"; transcript_id "MSTRG.126274.38"; exon_number "7";
chr3	StringTie	exon	122552418	122552639	1000	-	.	gene_id "MSTRG.126274"; transcript_id "MSTRG.126274.38"; exon_number "8";
chr3	StringTie	exon	122555286	122556121	1000	-	.	gene_id "MSTRG.126274"; transcript_id "MSTRG.126274.38"; exon_number "9";
chr3	StringTie	exon	122558434	122558467	1000	-	.	gene_id "MSTRG.126274"; transcript_id "MSTRG.126274.38"; exon_number "10";
chr3	StringTie	exon	122559606	122559709	1000	-	.	gene_id "MSTRG.126274"; transcript_id "MSTRG.126274.38"; exon_number "11";
chr3	StringTie	exon	122564245	122564376	1000	-	.	gene_id "MSTRG.126274"; transcript_id "MSTRG.126274.38"; exon_number "12";
chr3	StringTie	transcript	122527724	122565472	1000	-	.	gene_id "MSTRG.126274"; transcript_id "MSTRG.126274.39";
chr3	StringTie	exon	122527724	122528743	1000	-	.	gene_id "MSTRG.126274"; transcript_id "MSTRG.126274.39"; exon_number "1";
chr3	StringTie	exon	122536168	122536342	1000	-	.	gene_id "MSTRG.126274"; transcript_id "MSTRG.126274.39"; exon_number "2";
chr3	StringTie	exon	122536934	122537073	1000	-	.	gene_id "MSTRG.126274"; transcript_id "MSTRG.126274.39"; exon_number "3";
chr3	StringTie	exon	122540472	122540852	1000	-	.	gene_id "MSTRG.126274"; transcript_id "MSTRG.126274.39"; exon_number "4";
chr3	StringTie	exon	122545432	122545489	1000	-	.	gene_id "MSTRG.126274"; transcript_id "MSTRG.126274.39"; exon_number "5";
chr3	StringTie	exon	122550584	122550802	1000	-	.	gene_id "MSTRG.126274"; transcript_id "MSTRG.126274.39"; exon_number "6";
chr3	StringTie	exon	122552418	122552639	1000	-	.	gene_id "MSTRG.126274"; transcript_id "MSTRG.126274.39"; exon_number "7";
chr3	StringTie	exon	122555286	122556121	1000	-	.	gene_id "MSTRG.126274"; transcript_id "MSTRG.126274.39"; exon_number "8";
chr3	StringTie	exon	122558434	122558467	1000	-	.	gene_id "MSTRG.126274"; transcript_id "MSTRG.126274.39"; exon_number "9";
chr3	StringTie	exon	122559606	122559709	1000	-	.	gene_id "MSTRG.126274"; transcript_id "MSTRG.126274.39"; exon_number "10";
chr3	StringTie	exon	122564245	122564694	1000	-	.	gene_id "MSTRG.126274"; transcript_id "MSTRG.126274.39"; exon_number "11";
chr3	StringTie	exon	122565367	122565472	1000	-	.	gene_id "MSTRG.126274"; transcript_id "MSTRG.126274.39"; exon_number "12";
chr3	StringTie	transcript	122525764	122565858	1000	-	.	gene_id "MSTRG.126274"; transcript_id "MSTRG.126274.4";
chr3	StringTie	exon	122525764	122528743	1000	-	.	gene_id "MSTRG.126274"; transcript_id "MSTRG.126274.4"; exon_number "1";
chr3	StringTie	exon	122536168	122536342	1000	-	.	gene_id "MSTRG.126274"; transcript_id "MSTRG.126274.4"; exon_number "2";
chr3	StringTie	exon	122536934	122537073	1000	-	.	gene_id "MSTRG.126274"; transcript_id "MSTRG.126274.4"; exon_number "3";
chr3	StringTie	exon	122540472	122540852	1000	-	.	gene_id "MSTRG.126274"; transcript_id "MSTRG.126274.4"; exon_number "4";
chr3	StringTie	exon	122545432	122545489	1000	-	.	gene_id "MSTRG.126274"; transcript_id "MSTRG.126274.4"; exon_number "5";
chr3	StringTie	exon	122550584	122550802	1000	-	.	gene_id "MSTRG.126274"; transcript_id "MSTRG.126274.4"; exon_number "6";
chr3	StringTie	exon	122552418	122552639	1000	-	.	gene_id "MSTRG.126274"; transcript_id "MSTRG.126274.4"; exon_number "7";
chr3	StringTie	exon	122555286	122556121	1000	-	.	gene_id "MSTRG.126274"; transcript_id "MSTRG.126274.4"; exon_number "8";
chr3	StringTie	exon	122558434	122558467	1000	-	.	gene_id "MSTRG.126274"; transcript_id "MSTRG.126274.4"; exon_number "9";
chr3	StringTie	exon	122559606	122559709	1000	-	.	gene_id "MSTRG.126274"; transcript_id "MSTRG.126274.4"; exon_number "10";
chr3	StringTie	exon	122564245	122564694	1000	-	.	gene_id "MSTRG.126274"; transcript_id "MSTRG.126274.4"; exon_number "11";
chr3	StringTie	exon	122564809	122565858	1000	-	.	gene_id "MSTRG.126274"; transcript_id "MSTRG.126274.4"; exon_number "12";
chr3	StringTie	transcript	122527729	122564370	1000	-	.	gene_id "MSTRG.126274"; transcript_id "MSTRG.126274.40";
chr3	StringTie	exon	122527729	122528743	1000	-	.	gene_id "MSTRG.126274"; transcript_id "MSTRG.126274.40"; exon_number "1";
chr3	StringTie	exon	122530755	122530895	1000	-	.	gene_id "MSTRG.126274"; transcript_id "MSTRG.126274.40"; exon_number "2";
chr3	StringTie	exon	122536168	122536342	1000	-	.	gene_id "MSTRG.126274"; transcript_id "MSTRG.126274.40"; exon_number "3";
chr3	StringTie	exon	122536934	122537073	1000	-	.	gene_id "MSTRG.126274"; transcript_id "MSTRG.126274.40"; exon_number "4";
chr3	StringTie	exon	122540472	122540852	1000	-	.	gene_id "MSTRG.126274"; transcript_id "MSTRG.126274.40"; exon_number "5";
chr3	StringTie	exon	122545324	122545489	1000	-	.	gene_id "MSTRG.126274"; transcript_id "MSTRG.126274.40"; exon_number "6";
chr3	StringTie	exon	122550584	122550802	1000	-	.	gene_id "MSTRG.126274"; transcript_id "MSTRG.126274.40"; exon_number "7";
chr3	StringTie	exon	122552418	122552639	1000	-	.	gene_id "MSTRG.126274"; transcript_id "MSTRG.126274.40"; exon_number "8";
chr3	StringTie	exon	122555286	122556121	1000	-	.	gene_id "MSTRG.126274"; transcript_id "MSTRG.126274.40"; exon_number "9";
chr3	StringTie	exon	122558434	122558467	1000	-	.	gene_id "MSTRG.126274"; transcript_id "MSTRG.126274.40"; exon_number "10";
chr3	StringTie	exon	122559606	122559706	1000	-	.	gene_id "MSTRG.126274"; transcript_id "MSTRG.126274.40"; exon_number "11";
chr3	StringTie	exon	122564245	122564370	1000	-	.	gene_id "MSTRG.126274"; transcript_id "MSTRG.126274.40"; exon_number "12";
chr3	StringTie	transcript	122527729	122564335	1000	-	.	gene_id "MSTRG.126274"; transcript_id "MSTRG.126274.41";
chr3	StringTie	exon	122527729	122528743	1000	-	.	gene_id "MSTRG.126274"; transcript_id "MSTRG.126274.41"; exon_number "1";
chr3	StringTie	exon	122530755	122530895	1000	-	.	gene_id "MSTRG.126274"; transcript_id "MSTRG.126274.41"; exon_number "2";
chr3	StringTie	exon	122536168	122536342	1000	-	.	gene_id "MSTRG.126274"; transcript_id "MSTRG.126274.41"; exon_number "3";
chr3	StringTie	exon	122536934	122537073	1000	-	.	gene_id "MSTRG.126274"; transcript_id "MSTRG.126274.41"; exon_number "4";
chr3	StringTie	exon	122540472	122540852	1000	-	.	gene_id "MSTRG.126274"; transcript_id "MSTRG.126274.41"; exon_number "5";
chr3	StringTie	exon	122545432	122545489	1000	-	.	gene_id "MSTRG.126274"; transcript_id "MSTRG.126274.41"; exon_number "6";
chr3	StringTie	exon	122550584	122550802	1000	-	.	gene_id "MSTRG.126274"; transcript_id "MSTRG.126274.41"; exon_number "7";
chr3	StringTie	exon	122552418	122552639	1000	-	.	gene_id "MSTRG.126274"; transcript_id "MSTRG.126274.41"; exon_number "8";
chr3	StringTie	exon	122555286	122556119	1000	-	.	gene_id "MSTRG.126274"; transcript_id "MSTRG.126274.41"; exon_number "9";
chr3	StringTie	exon	122558434	122558467	1000	-	.	gene_id "MSTRG.126274"; transcript_id "MSTRG.126274.41"; exon_number "10";
chr3	StringTie	exon	122559606	122559706	1000	-	.	gene_id "MSTRG.126274"; transcript_id "MSTRG.126274.41"; exon_number "11";
chr3	StringTie	exon	122564245	122564335	1000	-	.	gene_id "MSTRG.126274"; transcript_id "MSTRG.126274.41"; exon_number "12";
chr3	StringTie	transcript	122527729	122565853	1000	-	.	gene_id "MSTRG.126274"; transcript_id "MSTRG.126274.42";
chr3	StringTie	exon	122527729	122528743	1000	-	.	gene_id "MSTRG.126274"; transcript_id "MSTRG.126274.42"; exon_number "1";
chr3	StringTie	exon	122536168	122536342	1000	-	.	gene_id "MSTRG.126274"; transcript_id "MSTRG.126274.42"; exon_number "2";
chr3	StringTie	exon	122536934	122537073	1000	-	.	gene_id "MSTRG.126274"; transcript_id "MSTRG.126274.42"; exon_number "3";
chr3	StringTie	exon	122540472	122540852	1000	-	.	gene_id "MSTRG.126274"; transcript_id "MSTRG.126274.42"; exon_number "4";
chr3	StringTie	exon	122545432	122545489	1000	-	.	gene_id "MSTRG.126274"; transcript_id "MSTRG.126274.42"; exon_number "5";
chr3	StringTie	exon	122550584	122550802	1000	-	.	gene_id "MSTRG.126274"; transcript_id "MSTRG.126274.42"; exon_number "6";
chr3	StringTie	exon	122552418	122552639	1000	-	.	gene_id "MSTRG.126274"; transcript_id "MSTRG.126274.42"; exon_number "7";
chr3	StringTie	exon	122555286	122556121	1000	-	.	gene_id "MSTRG.126274"; transcript_id "MSTRG.126274.42"; exon_number "8";
chr3	StringTie	exon	122558329	122558467	1000	-	.	gene_id "MSTRG.126274"; transcript_id "MSTRG.126274.42"; exon_number "9";
chr3	StringTie	exon	122559606	122559709	1000	-	.	gene_id "MSTRG.126274"; transcript_id "MSTRG.126274.42"; exon_number "10";
chr3	StringTie	exon	122564439	122564613	1000	-	.	gene_id "MSTRG.126274"; transcript_id "MSTRG.126274.42"; exon_number "11";
chr3	StringTie	exon	122565823	122565853	1000	-	.	gene_id "MSTRG.126274"; transcript_id "MSTRG.126274.42"; exon_number "12";
chr3	StringTie	transcript	122527742	122565472	1000	-	.	gene_id "MSTRG.126274"; transcript_id "MSTRG.126274.43";
chr3	StringTie	exon	122527742	122528743	1000	-	.	gene_id "MSTRG.126274"; transcript_id "MSTRG.126274.43"; exon_number "1";
chr3	StringTie	exon	122530755	122530895	1000	-	.	gene_id "MSTRG.126274"; transcript_id "MSTRG.126274.43"; exon_number "2";
chr3	StringTie	exon	122536168	122536342	1000	-	.	gene_id "MSTRG.126274"; transcript_id "MSTRG.126274.43"; exon_number "3";
chr3	StringTie	exon	122536934	122537073	1000	-	.	gene_id "MSTRG.126274"; transcript_id "MSTRG.126274.43"; exon_number "4";
chr3	StringTie	exon	122540472	122540852	1000	-	.	gene_id "MSTRG.126274"; transcript_id "MSTRG.126274.43"; exon_number "5";
chr3	StringTie	exon	122545432	122545489	1000	-	.	gene_id "MSTRG.126274"; transcript_id "MSTRG.126274.43"; exon_number "6";
chr3	StringTie	exon	122550584	122550802	1000	-	.	gene_id "MSTRG.126274"; transcript_id "MSTRG.126274.43"; exon_number "7";
chr3	StringTie	exon	122552418	122552639	1000	-	.	gene_id "MSTRG.126274"; transcript_id "MSTRG.126274.43"; exon_number "8";
chr3	StringTie	exon	122555286	122556121	1000	-	.	gene_id "MSTRG.126274"; transcript_id "MSTRG.126274.43"; exon_number "9";
chr3	StringTie	exon	122558329	122558467	1000	-	.	gene_id "MSTRG.126274"; transcript_id "MSTRG.126274.43"; exon_number "10";
chr3	StringTie	exon	122559606	122559709	1000	-	.	gene_id "MSTRG.126274"; transcript_id "MSTRG.126274.43"; exon_number "11";
chr3	StringTie	exon	122564111	122564694	1000	-	.	gene_id "MSTRG.126274"; transcript_id "MSTRG.126274.43"; exon_number "12";
chr3	StringTie	exon	122565367	122565472	1000	-	.	gene_id "MSTRG.126274"; transcript_id "MSTRG.126274.43"; exon_number "13";
chr3	StringTie	transcript	122527750	122564565	1000	-	.	gene_id "MSTRG.126274"; transcript_id "MSTRG.126274.44";
chr3	StringTie	exon	122527750	122528743	1000	-	.	gene_id "MSTRG.126274"; transcript_id "MSTRG.126274.44"; exon_number "1";
chr3	StringTie	exon	122530755	122530895	1000	-	.	gene_id "MSTRG.126274"; transcript_id "MSTRG.126274.44"; exon_number "2";
chr3	StringTie	exon	122536168	122536342	1000	-	.	gene_id "MSTRG.126274"; transcript_id "MSTRG.126274.44"; exon_number "3";
chr3	StringTie	exon	122536812	122537073	1000	-	.	gene_id "MSTRG.126274"; transcript_id "MSTRG.126274.44"; exon_number "4";
chr3	StringTie	exon	122540472	122540852	1000	-	.	gene_id "MSTRG.126274"; transcript_id "MSTRG.126274.44"; exon_number "5";
chr3	StringTie	exon	122545432	122545489	1000	-	.	gene_id "MSTRG.126274"; transcript_id "MSTRG.126274.44"; exon_number "6";
chr3	StringTie	exon	122550584	122550802	1000	-	.	gene_id "MSTRG.126274"; transcript_id "MSTRG.126274.44"; exon_number "7";
chr3	StringTie	exon	122552418	122552639	1000	-	.	gene_id "MSTRG.126274"; transcript_id "MSTRG.126274.44"; exon_number "8";
chr3	StringTie	exon	122555286	122556121	1000	-	.	gene_id "MSTRG.126274"; transcript_id "MSTRG.126274.44"; exon_number "9";
chr3	StringTie	exon	122558329	122558467	1000	-	.	gene_id "MSTRG.126274"; transcript_id "MSTRG.126274.44"; exon_number "10";
chr3	StringTie	exon	122559606	122559706	1000	-	.	gene_id "MSTRG.126274"; transcript_id "MSTRG.126274.44"; exon_number "11";
chr3	StringTie	exon	122564245	122564565	1000	-	.	gene_id "MSTRG.126274"; transcript_id "MSTRG.126274.44"; exon_number "12";
chr3	StringTie	transcript	122527764	122565503	1000	-	.	gene_id "MSTRG.126274"; transcript_id "MSTRG.126274.45";
chr3	StringTie	exon	122527764	122528743	1000	-	.	gene_id "MSTRG.126274"; transcript_id "MSTRG.126274.45"; exon_number "1";
chr3	StringTie	exon	122530755	122530895	1000	-	.	gene_id "MSTRG.126274"; transcript_id "MSTRG.126274.45"; exon_number "2";
chr3	StringTie	exon	122536168	122536342	1000	-	.	gene_id "MSTRG.126274"; transcript_id "MSTRG.126274.45"; exon_number "3";
chr3	StringTie	exon	122536934	122537073	1000	-	.	gene_id "MSTRG.126274"; transcript_id "MSTRG.126274.45"; exon_number "4";
chr3	StringTie	exon	122540472	122540852	1000	-	.	gene_id "MSTRG.126274"; transcript_id "MSTRG.126274.45"; exon_number "5";
chr3	StringTie	exon	122545432	122545489	1000	-	.	gene_id "MSTRG.126274"; transcript_id "MSTRG.126274.45"; exon_number "6";
chr3	StringTie	exon	122550584	122550802	1000	-	.	gene_id "MSTRG.126274"; transcript_id "MSTRG.126274.45"; exon_number "7";
chr3	StringTie	exon	122552418	122552639	1000	-	.	gene_id "MSTRG.126274"; transcript_id "MSTRG.126274.45"; exon_number "8";
chr3	StringTie	exon	122555286	122556121	1000	-	.	gene_id "MSTRG.126274"; transcript_id "MSTRG.126274.45"; exon_number "9";
chr3	StringTie	exon	122558329	122558467	1000	-	.	gene_id "MSTRG.126274"; transcript_id "MSTRG.126274.45"; exon_number "10";
chr3	StringTie	exon	122559606	122559709	1000	-	.	gene_id "MSTRG.126274"; transcript_id "MSTRG.126274.45"; exon_number "11";
chr3	StringTie	exon	122564439	122564694	1000	-	.	gene_id "MSTRG.126274"; transcript_id "MSTRG.126274.45"; exon_number "12";
chr3	StringTie	exon	122565201	122565503	1000	-	.	gene_id "MSTRG.126274"; transcript_id "MSTRG.126274.45"; exon_number "13";
chr3	StringTie	transcript	122527775	122565959	1000	-	.	gene_id "MSTRG.126274"; transcript_id "MSTRG.126274.46";
chr3	StringTie	exon	122527775	122528743	1000	-	.	gene_id "MSTRG.126274"; transcript_id "MSTRG.126274.46"; exon_number "1";
chr3	StringTie	exon	122536168	122536342	1000	-	.	gene_id "MSTRG.126274"; transcript_id "MSTRG.126274.46"; exon_number "2";
chr3	StringTie	exon	122536934	122537073	1000	-	.	gene_id "MSTRG.126274"; transcript_id "MSTRG.126274.46"; exon_number "3";
chr3	StringTie	exon	122540472	122540852	1000	-	.	gene_id "MSTRG.126274"; transcript_id "MSTRG.126274.46"; exon_number "4";
chr3	StringTie	exon	122545432	122545489	1000	-	.	gene_id "MSTRG.126274"; transcript_id "MSTRG.126274.46"; exon_number "5";
chr3	StringTie	exon	122550584	122550802	1000	-	.	gene_id "MSTRG.126274"; transcript_id "MSTRG.126274.46"; exon_number "6";
chr3	StringTie	exon	122552418	122552635	1000	-	.	gene_id "MSTRG.126274"; transcript_id "MSTRG.126274.46"; exon_number "7";
chr3	StringTie	exon	122555286	122556121	1000	-	.	gene_id "MSTRG.126274"; transcript_id "MSTRG.126274.46"; exon_number "8";
chr3	StringTie	exon	122558434	122558467	1000	-	.	gene_id "MSTRG.126274"; transcript_id "MSTRG.126274.46"; exon_number "9";
chr3	StringTie	exon	122559606	122559709	1000	-	.	gene_id "MSTRG.126274"; transcript_id "MSTRG.126274.46"; exon_number "10";
chr3	StringTie	exon	122564245	122564613	1000	-	.	gene_id "MSTRG.126274"; transcript_id "MSTRG.126274.46"; exon_number "11";
chr3	StringTie	exon	122565833	122565959	1000	-	.	gene_id "MSTRG.126274"; transcript_id "MSTRG.126274.46"; exon_number "12";
chr3	StringTie	transcript	122527775	122565225	1000	-	.	gene_id "MSTRG.126274"; transcript_id "MSTRG.126274.47";
chr3	StringTie	exon	122527775	122528743	1000	-	.	gene_id "MSTRG.126274"; transcript_id "MSTRG.126274.47"; exon_number "1";
chr3	StringTie	exon	122536168	122536342	1000	-	.	gene_id "MSTRG.126274"; transcript_id "MSTRG.126274.47"; exon_number "2";
chr3	StringTie	exon	122536934	122537073	1000	-	.	gene_id "MSTRG.126274"; transcript_id "MSTRG.126274.47"; exon_number "3";
chr3	StringTie	exon	122540472	122540852	1000	-	.	gene_id "MSTRG.126274"; transcript_id "MSTRG.126274.47"; exon_number "4";
chr3	StringTie	exon	122545432	122545489	1000	-	.	gene_id "MSTRG.126274"; transcript_id "MSTRG.126274.47"; exon_number "5";
chr3	StringTie	exon	122550584	122550802	1000	-	.	gene_id "MSTRG.126274"; transcript_id "MSTRG.126274.47"; exon_number "6";
chr3	StringTie	exon	122552418	122552635	1000	-	.	gene_id "MSTRG.126274"; transcript_id "MSTRG.126274.47"; exon_number "7";
chr3	StringTie	exon	122555286	122556121	1000	-	.	gene_id "MSTRG.126274"; transcript_id "MSTRG.126274.47"; exon_number "8";
chr3	StringTie	exon	122558329	122558467	1000	-	.	gene_id "MSTRG.126274"; transcript_id "MSTRG.126274.47"; exon_number "9";
chr3	StringTie	exon	122559606	122559709	1000	-	.	gene_id "MSTRG.126274"; transcript_id "MSTRG.126274.47"; exon_number "10";
chr3	StringTie	exon	122564245	122564694	1000	-	.	gene_id "MSTRG.126274"; transcript_id "MSTRG.126274.47"; exon_number "11";
chr3	StringTie	exon	122565201	122565225	1000	-	.	gene_id "MSTRG.126274"; transcript_id "MSTRG.126274.47"; exon_number "12";
chr3	StringTie	transcript	122527784	122565799	1000	-	.	gene_id "MSTRG.126274"; transcript_id "MSTRG.126274.48";
chr3	StringTie	exon	122527784	122528743	1000	-	.	gene_id "MSTRG.126274"; transcript_id "MSTRG.126274.48"; exon_number "1";
chr3	StringTie	exon	122530755	122530895	1000	-	.	gene_id "MSTRG.126274"; transcript_id "MSTRG.126274.48"; exon_number "2";
chr3	StringTie	exon	122536168	122536342	1000	-	.	gene_id "MSTRG.126274"; transcript_id "MSTRG.126274.48"; exon_number "3";
chr3	StringTie	exon	122536934	122537073	1000	-	.	gene_id "MSTRG.126274"; transcript_id "MSTRG.126274.48"; exon_number "4";
chr3	StringTie	exon	122540472	122540852	1000	-	.	gene_id "MSTRG.126274"; transcript_id "MSTRG.126274.48"; exon_number "5";
chr3	StringTie	exon	122545432	122545489	1000	-	.	gene_id "MSTRG.126274"; transcript_id "MSTRG.126274.48"; exon_number "6";
chr3	StringTie	exon	122550584	122550802	1000	-	.	gene_id "MSTRG.126274"; transcript_id "MSTRG.126274.48"; exon_number "7";
chr3	StringTie	exon	122552418	122552639	1000	-	.	gene_id "MSTRG.126274"; transcript_id "MSTRG.126274.48"; exon_number "8";
chr3	StringTie	exon	122555286	122556121	1000	-	.	gene_id "MSTRG.126274"; transcript_id "MSTRG.126274.48"; exon_number "9";
chr3	StringTie	exon	122558329	122558467	1000	-	.	gene_id "MSTRG.126274"; transcript_id "MSTRG.126274.48"; exon_number "10";
chr3	StringTie	exon	122559606	122559706	1000	-	.	gene_id "MSTRG.126274"; transcript_id "MSTRG.126274.48"; exon_number "11";
chr3	StringTie	exon	122564245	122564694	1000	-	.	gene_id "MSTRG.126274"; transcript_id "MSTRG.126274.48"; exon_number "12";
chr3	StringTie	exon	122565387	122565799	1000	-	.	gene_id "MSTRG.126274"; transcript_id "MSTRG.126274.48"; exon_number "13";
chr3	StringTie	transcript	122527794	122565532	1000	-	.	gene_id "MSTRG.126274"; transcript_id "MSTRG.126274.49";
chr3	StringTie	exon	122527794	122528743	1000	-	.	gene_id "MSTRG.126274"; transcript_id "MSTRG.126274.49"; exon_number "1";
chr3	StringTie	exon	122536168	122536342	1000	-	.	gene_id "MSTRG.126274"; transcript_id "MSTRG.126274.49"; exon_number "2";
chr3	StringTie	exon	122536934	122537073	1000	-	.	gene_id "MSTRG.126274"; transcript_id "MSTRG.126274.49"; exon_number "3";
chr3	StringTie	exon	122540472	122540852	1000	-	.	gene_id "MSTRG.126274"; transcript_id "MSTRG.126274.49"; exon_number "4";
chr3	StringTie	exon	122545432	122545489	1000	-	.	gene_id "MSTRG.126274"; transcript_id "MSTRG.126274.49"; exon_number "5";
chr3	StringTie	exon	122550584	122550802	1000	-	.	gene_id "MSTRG.126274"; transcript_id "MSTRG.126274.49"; exon_number "6";
chr3	StringTie	exon	122552418	122552639	1000	-	.	gene_id "MSTRG.126274"; transcript_id "MSTRG.126274.49"; exon_number "7";
chr3	StringTie	exon	122555286	122556121	1000	-	.	gene_id "MSTRG.126274"; transcript_id "MSTRG.126274.49"; exon_number "8";
chr3	StringTie	exon	122558434	122558467	1000	-	.	gene_id "MSTRG.126274"; transcript_id "MSTRG.126274.49"; exon_number "9";
chr3	StringTie	exon	122559606	122559709	1000	-	.	gene_id "MSTRG.126274"; transcript_id "MSTRG.126274.49"; exon_number "10";
chr3	StringTie	exon	122564439	122564694	1000	-	.	gene_id "MSTRG.126274"; transcript_id "MSTRG.126274.49"; exon_number "11";
chr3	StringTie	exon	122564809	122565532	1000	-	.	gene_id "MSTRG.126274"; transcript_id "MSTRG.126274.49"; exon_number "12";
chr3	StringTie	transcript	122525772	122564579	1000	-	.	gene_id "MSTRG.126274"; transcript_id "MSTRG.126274.5";
chr3	StringTie	exon	122525772	122528743	1000	-	.	gene_id "MSTRG.126274"; transcript_id "MSTRG.126274.5"; exon_number "1";
chr3	StringTie	exon	122536168	122536342	1000	-	.	gene_id "MSTRG.126274"; transcript_id "MSTRG.126274.5"; exon_number "2";
chr3	StringTie	exon	122536934	122537073	1000	-	.	gene_id "MSTRG.126274"; transcript_id "MSTRG.126274.5"; exon_number "3";
chr3	StringTie	exon	122540472	122540852	1000	-	.	gene_id "MSTRG.126274"; transcript_id "MSTRG.126274.5"; exon_number "4";
chr3	StringTie	exon	122545432	122545489	1000	-	.	gene_id "MSTRG.126274"; transcript_id "MSTRG.126274.5"; exon_number "5";
chr3	StringTie	exon	122550584	122550802	1000	-	.	gene_id "MSTRG.126274"; transcript_id "MSTRG.126274.5"; exon_number "6";
chr3	StringTie	exon	122552418	122552639	1000	-	.	gene_id "MSTRG.126274"; transcript_id "MSTRG.126274.5"; exon_number "7";
chr3	StringTie	exon	122555286	122556121	1000	-	.	gene_id "MSTRG.126274"; transcript_id "MSTRG.126274.5"; exon_number "8";
chr3	StringTie	exon	122558434	122558467	1000	-	.	gene_id "MSTRG.126274"; transcript_id "MSTRG.126274.5"; exon_number "9";
chr3	StringTie	exon	122559606	122559706	1000	-	.	gene_id "MSTRG.126274"; transcript_id "MSTRG.126274.5"; exon_number "10";
chr3	StringTie	exon	122564245	122564579	1000	-	.	gene_id "MSTRG.126274"; transcript_id "MSTRG.126274.5"; exon_number "11";
chr3	StringTie	transcript	122527800	122565409	1000	-	.	gene_id "MSTRG.126274"; transcript_id "MSTRG.126274.50";
chr3	StringTie	exon	122527800	122528743	1000	-	.	gene_id "MSTRG.126274"; transcript_id "MSTRG.126274.50"; exon_number "1";
chr3	StringTie	exon	122536168	122536342	1000	-	.	gene_id "MSTRG.126274"; transcript_id "MSTRG.126274.50"; exon_number "2";
chr3	StringTie	exon	122536934	122537073	1000	-	.	gene_id "MSTRG.126274"; transcript_id "MSTRG.126274.50"; exon_number "3";
chr3	StringTie	exon	122540472	122540852	1000	-	.	gene_id "MSTRG.126274"; transcript_id "MSTRG.126274.50"; exon_number "4";
chr3	StringTie	exon	122545432	122545489	1000	-	.	gene_id "MSTRG.126274"; transcript_id "MSTRG.126274.50"; exon_number "5";
chr3	StringTie	exon	122550584	122550802	1000	-	.	gene_id "MSTRG.126274"; transcript_id "MSTRG.126274.50"; exon_number "6";
chr3	StringTie	exon	122552418	122552639	1000	-	.	gene_id "MSTRG.126274"; transcript_id "MSTRG.126274.50"; exon_number "7";
chr3	StringTie	exon	122555286	122556121	1000	-	.	gene_id "MSTRG.126274"; transcript_id "MSTRG.126274.50"; exon_number "8";
chr3	StringTie	exon	122558329	122558467	1000	-	.	gene_id "MSTRG.126274"; transcript_id "MSTRG.126274.50"; exon_number "9";
chr3	StringTie	exon	122559606	122559709	1000	-	.	gene_id "MSTRG.126274"; transcript_id "MSTRG.126274.50"; exon_number "10";
chr3	StringTie	exon	122564439	122564694	1000	-	.	gene_id "MSTRG.126274"; transcript_id "MSTRG.126274.50"; exon_number "11";
chr3	StringTie	exon	122565201	122565409	1000	-	.	gene_id "MSTRG.126274"; transcript_id "MSTRG.126274.50"; exon_number "12";
chr3	StringTie	transcript	122527806	122565794	1000	-	.	gene_id "MSTRG.126274"; transcript_id "MSTRG.126274.51";
chr3	StringTie	exon	122527806	122528743	1000	-	.	gene_id "MSTRG.126274"; transcript_id "MSTRG.126274.51"; exon_number "1";
chr3	StringTie	exon	122530755	122530895	1000	-	.	gene_id "MSTRG.126274"; transcript_id "MSTRG.126274.51"; exon_number "2";
chr3	StringTie	exon	122536168	122536342	1000	-	.	gene_id "MSTRG.126274"; transcript_id "MSTRG.126274.51"; exon_number "3";
chr3	StringTie	exon	122536934	122537073	1000	-	.	gene_id "MSTRG.126274"; transcript_id "MSTRG.126274.51"; exon_number "4";
chr3	StringTie	exon	122540472	122540852	1000	-	.	gene_id "MSTRG.126274"; transcript_id "MSTRG.126274.51"; exon_number "5";
chr3	StringTie	exon	122545432	122545489	1000	-	.	gene_id "MSTRG.126274"; transcript_id "MSTRG.126274.51"; exon_number "6";
chr3	StringTie	exon	122550584	122550802	1000	-	.	gene_id "MSTRG.126274"; transcript_id "MSTRG.126274.51"; exon_number "7";
chr3	StringTie	exon	122552418	122552639	1000	-	.	gene_id "MSTRG.126274"; transcript_id "MSTRG.126274.51"; exon_number "8";
chr3	StringTie	exon	122555286	122556121	1000	-	.	gene_id "MSTRG.126274"; transcript_id "MSTRG.126274.51"; exon_number "9";
chr3	StringTie	exon	122558329	122558467	1000	-	.	gene_id "MSTRG.126274"; transcript_id "MSTRG.126274.51"; exon_number "10";
chr3	StringTie	exon	122559606	122559709	1000	-	.	gene_id "MSTRG.126274"; transcript_id "MSTRG.126274.51"; exon_number "11";
chr3	StringTie	exon	122564439	122564694	1000	-	.	gene_id "MSTRG.126274"; transcript_id "MSTRG.126274.51"; exon_number "12";
chr3	StringTie	exon	122564809	122565794	1000	-	.	gene_id "MSTRG.126274"; transcript_id "MSTRG.126274.51"; exon_number "13";
chr3	StringTie	transcript	122527814	122565232	1000	-	.	gene_id "MSTRG.126274"; transcript_id "MSTRG.126274.52";
chr3	StringTie	exon	122527814	122528743	1000	-	.	gene_id "MSTRG.126274"; transcript_id "MSTRG.126274.52"; exon_number "1";
chr3	StringTie	exon	122536168	122536342	1000	-	.	gene_id "MSTRG.126274"; transcript_id "MSTRG.126274.52"; exon_number "2";
chr3	StringTie	exon	122536934	122537073	1000	-	.	gene_id "MSTRG.126274"; transcript_id "MSTRG.126274.52"; exon_number "3";
chr3	StringTie	exon	122540472	122540852	1000	-	.	gene_id "MSTRG.126274"; transcript_id "MSTRG.126274.52"; exon_number "4";
chr3	StringTie	exon	122545432	122545489	1000	-	.	gene_id "MSTRG.126274"; transcript_id "MSTRG.126274.52"; exon_number "5";
chr3	StringTie	exon	122550584	122550802	1000	-	.	gene_id "MSTRG.126274"; transcript_id "MSTRG.126274.52"; exon_number "6";
chr3	StringTie	exon	122552418	122552639	1000	-	.	gene_id "MSTRG.126274"; transcript_id "MSTRG.126274.52"; exon_number "7";
chr3	StringTie	exon	122555286	122556121	1000	-	.	gene_id "MSTRG.126274"; transcript_id "MSTRG.126274.52"; exon_number "8";
chr3	StringTie	exon	122558434	122558467	1000	-	.	gene_id "MSTRG.126274"; transcript_id "MSTRG.126274.52"; exon_number "9";
chr3	StringTie	exon	122559606	122559709	1000	-	.	gene_id "MSTRG.126274"; transcript_id "MSTRG.126274.52"; exon_number "10";
chr3	StringTie	exon	122564245	122564694	1000	-	.	gene_id "MSTRG.126274"; transcript_id "MSTRG.126274.52"; exon_number "11";
chr3	StringTie	exon	122565201	122565232	1000	-	.	gene_id "MSTRG.126274"; transcript_id "MSTRG.126274.52"; exon_number "12";
chr3	StringTie	transcript	122527815	122565226	1000	-	.	gene_id "MSTRG.126274"; transcript_id "MSTRG.126274.53";
chr3	StringTie	exon	122527815	122528743	1000	-	.	gene_id "MSTRG.126274"; transcript_id "MSTRG.126274.53"; exon_number "1";
chr3	StringTie	exon	122530755	122530895	1000	-	.	gene_id "MSTRG.126274"; transcript_id "MSTRG.126274.53"; exon_number "2";
chr3	StringTie	exon	122536168	122536342	1000	-	.	gene_id "MSTRG.126274"; transcript_id "MSTRG.126274.53"; exon_number "3";
chr3	StringTie	exon	122536934	122537073	1000	-	.	gene_id "MSTRG.126274"; transcript_id "MSTRG.126274.53"; exon_number "4";
chr3	StringTie	exon	122540472	122540852	1000	-	.	gene_id "MSTRG.126274"; transcript_id "MSTRG.126274.53"; exon_number "5";
chr3	StringTie	exon	122545432	122545489	1000	-	.	gene_id "MSTRG.126274"; transcript_id "MSTRG.126274.53"; exon_number "6";
chr3	StringTie	exon	122550584	122550802	1000	-	.	gene_id "MSTRG.126274"; transcript_id "MSTRG.126274.53"; exon_number "7";
chr3	StringTie	exon	122552418	122552639	1000	-	.	gene_id "MSTRG.126274"; transcript_id "MSTRG.126274.53"; exon_number "8";
chr3	StringTie	exon	122555286	122556121	1000	-	.	gene_id "MSTRG.126274"; transcript_id "MSTRG.126274.53"; exon_number "9";
chr3	StringTie	exon	122558329	122558467	1000	-	.	gene_id "MSTRG.126274"; transcript_id "MSTRG.126274.53"; exon_number "10";
chr3	StringTie	exon	122559606	122559709	1000	-	.	gene_id "MSTRG.126274"; transcript_id "MSTRG.126274.53"; exon_number "11";
chr3	StringTie	exon	122564245	122564694	1000	-	.	gene_id "MSTRG.126274"; transcript_id "MSTRG.126274.53"; exon_number "12";
chr3	StringTie	exon	122565201	122565226	1000	-	.	gene_id "MSTRG.126274"; transcript_id "MSTRG.126274.53"; exon_number "13";
chr3	StringTie	transcript	122527818	122564346	1000	-	.	gene_id "MSTRG.126274"; transcript_id "MSTRG.126274.54";
chr3	StringTie	exon	122527818	122528743	1000	-	.	gene_id "MSTRG.126274"; transcript_id "MSTRG.126274.54"; exon_number "1";
chr3	StringTie	exon	122536168	122536342	1000	-	.	gene_id "MSTRG.126274"; transcript_id "MSTRG.126274.54"; exon_number "2";
chr3	StringTie	exon	122536934	122537073	1000	-	.	gene_id "MSTRG.126274"; transcript_id "MSTRG.126274.54"; exon_number "3";
chr3	StringTie	exon	122540472	122540852	1000	-	.	gene_id "MSTRG.126274"; transcript_id "MSTRG.126274.54"; exon_number "4";
chr3	StringTie	exon	122545432	122545489	1000	-	.	gene_id "MSTRG.126274"; transcript_id "MSTRG.126274.54"; exon_number "5";
chr3	StringTie	exon	122550584	122550802	1000	-	.	gene_id "MSTRG.126274"; transcript_id "MSTRG.126274.54"; exon_number "6";
chr3	StringTie	exon	122552418	122552639	1000	-	.	gene_id "MSTRG.126274"; transcript_id "MSTRG.126274.54"; exon_number "7";
chr3	StringTie	exon	122555286	122556121	1000	-	.	gene_id "MSTRG.126274"; transcript_id "MSTRG.126274.54"; exon_number "8";
chr3	StringTie	exon	122558434	122558467	1000	-	.	gene_id "MSTRG.126274"; transcript_id "MSTRG.126274.54"; exon_number "9";
chr3	StringTie	exon	122559606	122559706	1000	-	.	gene_id "MSTRG.126274"; transcript_id "MSTRG.126274.54"; exon_number "10";
chr3	StringTie	exon	122564111	122564346	1000	-	.	gene_id "MSTRG.126274"; transcript_id "MSTRG.126274.54"; exon_number "11";
chr3	StringTie	transcript	122527820	122565480	1000	-	.	gene_id "MSTRG.126274"; transcript_id "MSTRG.126274.55";
chr3	StringTie	exon	122527820	122528743	1000	-	.	gene_id "MSTRG.126274"; transcript_id "MSTRG.126274.55"; exon_number "1";
chr3	StringTie	exon	122530755	122530895	1000	-	.	gene_id "MSTRG.126274"; transcript_id "MSTRG.126274.55"; exon_number "2";
chr3	StringTie	exon	122536168	122536342	1000	-	.	gene_id "MSTRG.126274"; transcript_id "MSTRG.126274.55"; exon_number "3";
chr3	StringTie	exon	122536934	122537073	1000	-	.	gene_id "MSTRG.126274"; transcript_id "MSTRG.126274.55"; exon_number "4";
chr3	StringTie	exon	122540472	122540852	1000	-	.	gene_id "MSTRG.126274"; transcript_id "MSTRG.126274.55"; exon_number "5";
chr3	StringTie	exon	122545432	122545489	1000	-	.	gene_id "MSTRG.126274"; transcript_id "MSTRG.126274.55"; exon_number "6";
chr3	StringTie	exon	122550584	122550802	1000	-	.	gene_id "MSTRG.126274"; transcript_id "MSTRG.126274.55"; exon_number "7";
chr3	StringTie	exon	122552418	122552639	1000	-	.	gene_id "MSTRG.126274"; transcript_id "MSTRG.126274.55"; exon_number "8";
chr3	StringTie	exon	122555286	122556121	1000	-	.	gene_id "MSTRG.126274"; transcript_id "MSTRG.126274.55"; exon_number "9";
chr3	StringTie	exon	122558434	122558467	1000	-	.	gene_id "MSTRG.126274"; transcript_id "MSTRG.126274.55"; exon_number "10";
chr3	StringTie	exon	122559606	122559709	1000	-	.	gene_id "MSTRG.126274"; transcript_id "MSTRG.126274.55"; exon_number "11";
chr3	StringTie	exon	122564439	122564694	1000	-	.	gene_id "MSTRG.126274"; transcript_id "MSTRG.126274.55"; exon_number "12";
chr3	StringTie	exon	122564809	122565480	1000	-	.	gene_id "MSTRG.126274"; transcript_id "MSTRG.126274.55"; exon_number "13";
chr3	StringTie	transcript	122527822	122565631	1000	-	.	gene_id "MSTRG.126274"; transcript_id "MSTRG.126274.56";
chr3	StringTie	exon	122527822	122528743	1000	-	.	gene_id "MSTRG.126274"; transcript_id "MSTRG.126274.56"; exon_number "1";
chr3	StringTie	exon	122536168	122536342	1000	-	.	gene_id "MSTRG.126274"; transcript_id "MSTRG.126274.56"; exon_number "2";
chr3	StringTie	exon	122536934	122537073	1000	-	.	gene_id "MSTRG.126274"; transcript_id "MSTRG.126274.56"; exon_number "3";
chr3	StringTie	exon	122540472	122540852	1000	-	.	gene_id "MSTRG.126274"; transcript_id "MSTRG.126274.56"; exon_number "4";
chr3	StringTie	exon	122545432	122545489	1000	-	.	gene_id "MSTRG.126274"; transcript_id "MSTRG.126274.56"; exon_number "5";
chr3	StringTie	exon	122550584	122550802	1000	-	.	gene_id "MSTRG.126274"; transcript_id "MSTRG.126274.56"; exon_number "6";
chr3	StringTie	exon	122552418	122552635	1000	-	.	gene_id "MSTRG.126274"; transcript_id "MSTRG.126274.56"; exon_number "7";
chr3	StringTie	exon	122555286	122556121	1000	-	.	gene_id "MSTRG.126274"; transcript_id "MSTRG.126274.56"; exon_number "8";
chr3	StringTie	exon	122558434	122558467	1000	-	.	gene_id "MSTRG.126274"; transcript_id "MSTRG.126274.56"; exon_number "9";
chr3	StringTie	exon	122559606	122559709	1000	-	.	gene_id "MSTRG.126274"; transcript_id "MSTRG.126274.56"; exon_number "10";
chr3	StringTie	exon	122564245	122564694	1000	-	.	gene_id "MSTRG.126274"; transcript_id "MSTRG.126274.56"; exon_number "11";
chr3	StringTie	exon	122565387	122565631	1000	-	.	gene_id "MSTRG.126274"; transcript_id "MSTRG.126274.56"; exon_number "12";
chr3	StringTie	transcript	122527822	122564319	1000	-	.	gene_id "MSTRG.126274"; transcript_id "MSTRG.126274.57";
chr3	StringTie	exon	122527822	122528743	1000	-	.	gene_id "MSTRG.126274"; transcript_id "MSTRG.126274.57"; exon_number "1";
chr3	StringTie	exon	122530755	122530895	1000	-	.	gene_id "MSTRG.126274"; transcript_id "MSTRG.126274.57"; exon_number "2";
chr3	StringTie	exon	122536168	122536342	1000	-	.	gene_id "MSTRG.126274"; transcript_id "MSTRG.126274.57"; exon_number "3";
chr3	StringTie	exon	122536943	122537073	1000	-	.	gene_id "MSTRG.126274"; transcript_id "MSTRG.126274.57"; exon_number "4";
chr3	StringTie	exon	122540472	122540852	1000	-	.	gene_id "MSTRG.126274"; transcript_id "MSTRG.126274.57"; exon_number "5";
chr3	StringTie	exon	122545432	122545489	1000	-	.	gene_id "MSTRG.126274"; transcript_id "MSTRG.126274.57"; exon_number "6";
chr3	StringTie	exon	122550584	122550802	1000	-	.	gene_id "MSTRG.126274"; transcript_id "MSTRG.126274.57"; exon_number "7";
chr3	StringTie	exon	122552418	122552639	1000	-	.	gene_id "MSTRG.126274"; transcript_id "MSTRG.126274.57"; exon_number "8";
chr3	StringTie	exon	122555286	122556121	1000	-	.	gene_id "MSTRG.126274"; transcript_id "MSTRG.126274.57"; exon_number "9";
chr3	StringTie	exon	122558329	122558467	1000	-	.	gene_id "MSTRG.126274"; transcript_id "MSTRG.126274.57"; exon_number "10";
chr3	StringTie	exon	122559606	122559709	1000	-	.	gene_id "MSTRG.126274"; transcript_id "MSTRG.126274.57"; exon_number "11";
chr3	StringTie	exon	122564111	122564319	1000	-	.	gene_id "MSTRG.126274"; transcript_id "MSTRG.126274.57"; exon_number "12";
chr3	StringTie	transcript	122527824	122564383	1000	-	.	gene_id "MSTRG.126274"; transcript_id "MSTRG.126274.58";
chr3	StringTie	exon	122527824	122528743	1000	-	.	gene_id "MSTRG.126274"; transcript_id "MSTRG.126274.58"; exon_number "1";
chr3	StringTie	exon	122530755	122530895	1000	-	.	gene_id "MSTRG.126274"; transcript_id "MSTRG.126274.58"; exon_number "2";
chr3	StringTie	exon	122536168	122536342	1000	-	.	gene_id "MSTRG.126274"; transcript_id "MSTRG.126274.58"; exon_number "3";
chr3	StringTie	exon	122536943	122537073	1000	-	.	gene_id "MSTRG.126274"; transcript_id "MSTRG.126274.58"; exon_number "4";
chr3	StringTie	exon	122540472	122540852	1000	-	.	gene_id "MSTRG.126274"; transcript_id "MSTRG.126274.58"; exon_number "5";
chr3	StringTie	exon	122545432	122545489	1000	-	.	gene_id "MSTRG.126274"; transcript_id "MSTRG.126274.58"; exon_number "6";
chr3	StringTie	exon	122550584	122550802	1000	-	.	gene_id "MSTRG.126274"; transcript_id "MSTRG.126274.58"; exon_number "7";
chr3	StringTie	exon	122552418	122552639	1000	-	.	gene_id "MSTRG.126274"; transcript_id "MSTRG.126274.58"; exon_number "8";
chr3	StringTie	exon	122555286	122556121	1000	-	.	gene_id "MSTRG.126274"; transcript_id "MSTRG.126274.58"; exon_number "9";
chr3	StringTie	exon	122558434	122558467	1000	-	.	gene_id "MSTRG.126274"; transcript_id "MSTRG.126274.58"; exon_number "10";
chr3	StringTie	exon	122559606	122559706	1000	-	.	gene_id "MSTRG.126274"; transcript_id "MSTRG.126274.58"; exon_number "11";
chr3	StringTie	exon	122564245	122564383	1000	-	.	gene_id "MSTRG.126274"; transcript_id "MSTRG.126274.58"; exon_number "12";
chr3	StringTie	transcript	122527824	122565977	1000	-	.	gene_id "MSTRG.126274"; transcript_id "MSTRG.126274.59";
chr3	StringTie	exon	122527824	122528743	1000	-	.	gene_id "MSTRG.126274"; transcript_id "MSTRG.126274.59"; exon_number "1";
chr3	StringTie	exon	122530755	122530895	1000	-	.	gene_id "MSTRG.126274"; transcript_id "MSTRG.126274.59"; exon_number "2";
chr3	StringTie	exon	122536168	122536342	1000	-	.	gene_id "MSTRG.126274"; transcript_id "MSTRG.126274.59"; exon_number "3";
chr3	StringTie	exon	122536934	122537073	1000	-	.	gene_id "MSTRG.126274"; transcript_id "MSTRG.126274.59"; exon_number "4";
chr3	StringTie	exon	122540472	122540852	1000	-	.	gene_id "MSTRG.126274"; transcript_id "MSTRG.126274.59"; exon_number "5";
chr3	StringTie	exon	122545432	122545489	1000	-	.	gene_id "MSTRG.126274"; transcript_id "MSTRG.126274.59"; exon_number "6";
chr3	StringTie	exon	122550584	122550802	1000	-	.	gene_id "MSTRG.126274"; transcript_id "MSTRG.126274.59"; exon_number "7";
chr3	StringTie	exon	122552418	122552639	1000	-	.	gene_id "MSTRG.126274"; transcript_id "MSTRG.126274.59"; exon_number "8";
chr3	StringTie	exon	122555286	122556121	1000	-	.	gene_id "MSTRG.126274"; transcript_id "MSTRG.126274.59"; exon_number "9";
chr3	StringTie	exon	122558329	122558467	1000	-	.	gene_id "MSTRG.126274"; transcript_id "MSTRG.126274.59"; exon_number "10";
chr3	StringTie	exon	122559606	122559709	1000	-	.	gene_id "MSTRG.126274"; transcript_id "MSTRG.126274.59"; exon_number "11";
chr3	StringTie	exon	122564439	122564613	1000	-	.	gene_id "MSTRG.126274"; transcript_id "MSTRG.126274.59"; exon_number "12";
chr3	StringTie	exon	122565831	122565977	1000	-	.	gene_id "MSTRG.126274"; transcript_id "MSTRG.126274.59"; exon_number "13";
chr3	StringTie	transcript	122525774	122565518	1000	-	.	gene_id "MSTRG.126274"; transcript_id "MSTRG.126274.6";
chr3	StringTie	exon	122525774	122528743	1000	-	.	gene_id "MSTRG.126274"; transcript_id "MSTRG.126274.6"; exon_number "1";
chr3	StringTie	exon	122536168	122536342	1000	-	.	gene_id "MSTRG.126274"; transcript_id "MSTRG.126274.6"; exon_number "2";
chr3	StringTie	exon	122536934	122537073	1000	-	.	gene_id "MSTRG.126274"; transcript_id "MSTRG.126274.6"; exon_number "3";
chr3	StringTie	exon	122540472	122540852	1000	-	.	gene_id "MSTRG.126274"; transcript_id "MSTRG.126274.6"; exon_number "4";
chr3	StringTie	exon	122545432	122545489	1000	-	.	gene_id "MSTRG.126274"; transcript_id "MSTRG.126274.6"; exon_number "5";
chr3	StringTie	exon	122550584	122550802	1000	-	.	gene_id "MSTRG.126274"; transcript_id "MSTRG.126274.6"; exon_number "6";
chr3	StringTie	exon	122552418	122552639	1000	-	.	gene_id "MSTRG.126274"; transcript_id "MSTRG.126274.6"; exon_number "7";
chr3	StringTie	exon	122555286	122556121	1000	-	.	gene_id "MSTRG.126274"; transcript_id "MSTRG.126274.6"; exon_number "8";
chr3	StringTie	exon	122558434	122558467	1000	-	.	gene_id "MSTRG.126274"; transcript_id "MSTRG.126274.6"; exon_number "9";
chr3	StringTie	exon	122559606	122559709	1000	-	.	gene_id "MSTRG.126274"; transcript_id "MSTRG.126274.6"; exon_number "10";
chr3	StringTie	exon	122564111	122564694	1000	-	.	gene_id "MSTRG.126274"; transcript_id "MSTRG.126274.6"; exon_number "11";
chr3	StringTie	exon	122564809	122565518	1000	-	.	gene_id "MSTRG.126274"; transcript_id "MSTRG.126274.6"; exon_number "12";
chr3	StringTie	transcript	122527824	122565945	1000	-	.	gene_id "MSTRG.126274"; transcript_id "MSTRG.126274.60";
chr3	StringTie	exon	122527824	122528743	1000	-	.	gene_id "MSTRG.126274"; transcript_id "MSTRG.126274.60"; exon_number "1";
chr3	StringTie	exon	122536168	122536342	1000	-	.	gene_id "MSTRG.126274"; transcript_id "MSTRG.126274.60"; exon_number "2";
chr3	StringTie	exon	122536934	122537073	1000	-	.	gene_id "MSTRG.126274"; transcript_id "MSTRG.126274.60"; exon_number "3";
chr3	StringTie	exon	122540472	122540852	1000	-	.	gene_id "MSTRG.126274"; transcript_id "MSTRG.126274.60"; exon_number "4";
chr3	StringTie	exon	122545432	122545489	1000	-	.	gene_id "MSTRG.126274"; transcript_id "MSTRG.126274.60"; exon_number "5";
chr3	StringTie	exon	122550584	122550802	1000	-	.	gene_id "MSTRG.126274"; transcript_id "MSTRG.126274.60"; exon_number "6";
chr3	StringTie	exon	122552418	122552639	1000	-	.	gene_id "MSTRG.126274"; transcript_id "MSTRG.126274.60"; exon_number "7";
chr3	StringTie	exon	122555286	122556121	1000	-	.	gene_id "MSTRG.126274"; transcript_id "MSTRG.126274.60"; exon_number "8";
chr3	StringTie	exon	122558329	122558467	1000	-	.	gene_id "MSTRG.126274"; transcript_id "MSTRG.126274.60"; exon_number "9";
chr3	StringTie	exon	122559606	122559709	1000	-	.	gene_id "MSTRG.126274"; transcript_id "MSTRG.126274.60"; exon_number "10";
chr3	StringTie	exon	122564245	122564613	1000	-	.	gene_id "MSTRG.126274"; transcript_id "MSTRG.126274.60"; exon_number "11";
chr3	StringTie	exon	122565833	122565945	1000	-	.	gene_id "MSTRG.126274"; transcript_id "MSTRG.126274.60"; exon_number "12";
chr3	StringTie	transcript	122527828	122564342	1000	-	.	gene_id "MSTRG.126274"; transcript_id "MSTRG.126274.61";
chr3	StringTie	exon	122527828	122528743	1000	-	.	gene_id "MSTRG.126274"; transcript_id "MSTRG.126274.61"; exon_number "1";
chr3	StringTie	exon	122534620	122534705	1000	-	.	gene_id "MSTRG.126274"; transcript_id "MSTRG.126274.61"; exon_number "2";
chr3	StringTie	exon	122536168	122536342	1000	-	.	gene_id "MSTRG.126274"; transcript_id "MSTRG.126274.61"; exon_number "3";
chr3	StringTie	exon	122536934	122537073	1000	-	.	gene_id "MSTRG.126274"; transcript_id "MSTRG.126274.61"; exon_number "4";
chr3	StringTie	exon	122540472	122540852	1000	-	.	gene_id "MSTRG.126274"; transcript_id "MSTRG.126274.61"; exon_number "5";
chr3	StringTie	exon	122545432	122545489	1000	-	.	gene_id "MSTRG.126274"; transcript_id "MSTRG.126274.61"; exon_number "6";
chr3	StringTie	exon	122550584	122550802	1000	-	.	gene_id "MSTRG.126274"; transcript_id "MSTRG.126274.61"; exon_number "7";
chr3	StringTie	exon	122552418	122552639	1000	-	.	gene_id "MSTRG.126274"; transcript_id "MSTRG.126274.61"; exon_number "8";
chr3	StringTie	exon	122555286	122556121	1000	-	.	gene_id "MSTRG.126274"; transcript_id "MSTRG.126274.61"; exon_number "9";
chr3	StringTie	exon	122558329	122558467	1000	-	.	gene_id "MSTRG.126274"; transcript_id "MSTRG.126274.61"; exon_number "10";
chr3	StringTie	exon	122559606	122559709	1000	-	.	gene_id "MSTRG.126274"; transcript_id "MSTRG.126274.61"; exon_number "11";
chr3	StringTie	exon	122564245	122564342	1000	-	.	gene_id "MSTRG.126274"; transcript_id "MSTRG.126274.61"; exon_number "12";
chr3	StringTie	transcript	122527829	122564346	1000	-	.	gene_id "MSTRG.126274"; transcript_id "MSTRG.126274.62";
chr3	StringTie	exon	122527829	122528743	1000	-	.	gene_id "MSTRG.126274"; transcript_id "MSTRG.126274.62"; exon_number "1";
chr3	StringTie	exon	122536168	122536342	1000	-	.	gene_id "MSTRG.126274"; transcript_id "MSTRG.126274.62"; exon_number "2";
chr3	StringTie	exon	122536943	122537073	1000	-	.	gene_id "MSTRG.126274"; transcript_id "MSTRG.126274.62"; exon_number "3";
chr3	StringTie	exon	122540472	122540852	1000	-	.	gene_id "MSTRG.126274"; transcript_id "MSTRG.126274.62"; exon_number "4";
chr3	StringTie	exon	122545432	122545489	1000	-	.	gene_id "MSTRG.126274"; transcript_id "MSTRG.126274.62"; exon_number "5";
chr3	StringTie	exon	122550584	122550802	1000	-	.	gene_id "MSTRG.126274"; transcript_id "MSTRG.126274.62"; exon_number "6";
chr3	StringTie	exon	122552418	122552639	1000	-	.	gene_id "MSTRG.126274"; transcript_id "MSTRG.126274.62"; exon_number "7";
chr3	StringTie	exon	122555286	122556121	1000	-	.	gene_id "MSTRG.126274"; transcript_id "MSTRG.126274.62"; exon_number "8";
chr3	StringTie	exon	122558434	122558467	1000	-	.	gene_id "MSTRG.126274"; transcript_id "MSTRG.126274.62"; exon_number "9";
chr3	StringTie	exon	122559606	122559709	1000	-	.	gene_id "MSTRG.126274"; transcript_id "MSTRG.126274.62"; exon_number "10";
chr3	StringTie	exon	122564245	122564346	1000	-	.	gene_id "MSTRG.126274"; transcript_id "MSTRG.126274.62"; exon_number "11";
chr3	StringTie	transcript	122527832	122564346	1000	-	.	gene_id "MSTRG.126274"; transcript_id "MSTRG.126274.63";
chr3	StringTie	exon	122527832	122528743	1000	-	.	gene_id "MSTRG.126274"; transcript_id "MSTRG.126274.63"; exon_number "1";
chr3	StringTie	exon	122536168	122536342	1000	-	.	gene_id "MSTRG.126274"; transcript_id "MSTRG.126274.63"; exon_number "2";
chr3	StringTie	exon	122536934	122537073	1000	-	.	gene_id "MSTRG.126274"; transcript_id "MSTRG.126274.63"; exon_number "3";
chr3	StringTie	exon	122540472	122540852	1000	-	.	gene_id "MSTRG.126274"; transcript_id "MSTRG.126274.63"; exon_number "4";
chr3	StringTie	exon	122545432	122545489	1000	-	.	gene_id "MSTRG.126274"; transcript_id "MSTRG.126274.63"; exon_number "5";
chr3	StringTie	exon	122550584	122550802	1000	-	.	gene_id "MSTRG.126274"; transcript_id "MSTRG.126274.63"; exon_number "6";
chr3	StringTie	exon	122552418	122552639	1000	-	.	gene_id "MSTRG.126274"; transcript_id "MSTRG.126274.63"; exon_number "7";
chr3	StringTie	exon	122555286	122556121	1000	-	.	gene_id "MSTRG.126274"; transcript_id "MSTRG.126274.63"; exon_number "8";
chr3	StringTie	exon	122558329	122558467	1000	-	.	gene_id "MSTRG.126274"; transcript_id "MSTRG.126274.63"; exon_number "9";
chr3	StringTie	exon	122559606	122559709	1000	-	.	gene_id "MSTRG.126274"; transcript_id "MSTRG.126274.63"; exon_number "10";
chr3	StringTie	exon	122564111	122564346	1000	-	.	gene_id "MSTRG.126274"; transcript_id "MSTRG.126274.63"; exon_number "11";
chr3	StringTie	transcript	122527832	122564365	1000	-	.	gene_id "MSTRG.126274"; transcript_id "MSTRG.126274.64";
chr3	StringTie	exon	122527832	122528743	1000	-	.	gene_id "MSTRG.126274"; transcript_id "MSTRG.126274.64"; exon_number "1";
chr3	StringTie	exon	122534620	122534708	1000	-	.	gene_id "MSTRG.126274"; transcript_id "MSTRG.126274.64"; exon_number "2";
chr3	StringTie	exon	122536168	122536342	1000	-	.	gene_id "MSTRG.126274"; transcript_id "MSTRG.126274.64"; exon_number "3";
chr3	StringTie	exon	122536934	122537073	1000	-	.	gene_id "MSTRG.126274"; transcript_id "MSTRG.126274.64"; exon_number "4";
chr3	StringTie	exon	122540472	122540852	1000	-	.	gene_id "MSTRG.126274"; transcript_id "MSTRG.126274.64"; exon_number "5";
chr3	StringTie	exon	122545432	122545489	1000	-	.	gene_id "MSTRG.126274"; transcript_id "MSTRG.126274.64"; exon_number "6";
chr3	StringTie	exon	122550584	122550802	1000	-	.	gene_id "MSTRG.126274"; transcript_id "MSTRG.126274.64"; exon_number "7";
chr3	StringTie	exon	122552418	122552639	1000	-	.	gene_id "MSTRG.126274"; transcript_id "MSTRG.126274.64"; exon_number "8";
chr3	StringTie	exon	122555286	122556121	1000	-	.	gene_id "MSTRG.126274"; transcript_id "MSTRG.126274.64"; exon_number "9";
chr3	StringTie	exon	122558329	122558467	1000	-	.	gene_id "MSTRG.126274"; transcript_id "MSTRG.126274.64"; exon_number "10";
chr3	StringTie	exon	122559606	122559709	1000	-	.	gene_id "MSTRG.126274"; transcript_id "MSTRG.126274.64"; exon_number "11";
chr3	StringTie	exon	122564245	122564365	1000	-	.	gene_id "MSTRG.126274"; transcript_id "MSTRG.126274.64"; exon_number "12";
chr3	StringTie	transcript	122527832	122564356	1000	-	.	gene_id "MSTRG.126274"; transcript_id "MSTRG.126274.65";
chr3	StringTie	exon	122527832	122528743	1000	-	.	gene_id "MSTRG.126274"; transcript_id "MSTRG.126274.65"; exon_number "1";
chr3	StringTie	exon	122530755	122530895	1000	-	.	gene_id "MSTRG.126274"; transcript_id "MSTRG.126274.65"; exon_number "2";
chr3	StringTie	exon	122536168	122536342	1000	-	.	gene_id "MSTRG.126274"; transcript_id "MSTRG.126274.65"; exon_number "3";
chr3	StringTie	exon	122536812	122537073	1000	-	.	gene_id "MSTRG.126274"; transcript_id "MSTRG.126274.65"; exon_number "4";
chr3	StringTie	exon	122540472	122540852	1000	-	.	gene_id "MSTRG.126274"; transcript_id "MSTRG.126274.65"; exon_number "5";
chr3	StringTie	exon	122545432	122545489	1000	-	.	gene_id "MSTRG.126274"; transcript_id "MSTRG.126274.65"; exon_number "6";
chr3	StringTie	exon	122550584	122550802	1000	-	.	gene_id "MSTRG.126274"; transcript_id "MSTRG.126274.65"; exon_number "7";
chr3	StringTie	exon	122552418	122552639	1000	-	.	gene_id "MSTRG.126274"; transcript_id "MSTRG.126274.65"; exon_number "8";
chr3	StringTie	exon	122555286	122556121	1000	-	.	gene_id "MSTRG.126274"; transcript_id "MSTRG.126274.65"; exon_number "9";
chr3	StringTie	exon	122558434	122558467	1000	-	.	gene_id "MSTRG.126274"; transcript_id "MSTRG.126274.65"; exon_number "10";
chr3	StringTie	exon	122559606	122559706	1000	-	.	gene_id "MSTRG.126274"; transcript_id "MSTRG.126274.65"; exon_number "11";
chr3	StringTie	exon	122564245	122564356	1000	-	.	gene_id "MSTRG.126274"; transcript_id "MSTRG.126274.65"; exon_number "12";
chr3	StringTie	transcript	122527832	122565226	1000	-	.	gene_id "MSTRG.126274"; transcript_id "MSTRG.126274.66";
chr3	StringTie	exon	122527832	122528743	1000	-	.	gene_id "MSTRG.126274"; transcript_id "MSTRG.126274.66"; exon_number "1";
chr3	StringTie	exon	122530755	122530895	1000	-	.	gene_id "MSTRG.126274"; transcript_id "MSTRG.126274.66"; exon_number "2";
chr3	StringTie	exon	122536168	122536342	1000	-	.	gene_id "MSTRG.126274"; transcript_id "MSTRG.126274.66"; exon_number "3";
chr3	StringTie	exon	122536934	122537073	1000	-	.	gene_id "MSTRG.126274"; transcript_id "MSTRG.126274.66"; exon_number "4";
chr3	StringTie	exon	122540472	122540852	1000	-	.	gene_id "MSTRG.126274"; transcript_id "MSTRG.126274.66"; exon_number "5";
chr3	StringTie	exon	122545432	122545489	1000	-	.	gene_id "MSTRG.126274"; transcript_id "MSTRG.126274.66"; exon_number "6";
chr3	StringTie	exon	122550584	122550802	1000	-	.	gene_id "MSTRG.126274"; transcript_id "MSTRG.126274.66"; exon_number "7";
chr3	StringTie	exon	122552418	122552639	1000	-	.	gene_id "MSTRG.126274"; transcript_id "MSTRG.126274.66"; exon_number "8";
chr3	StringTie	exon	122555286	122556121	1000	-	.	gene_id "MSTRG.126274"; transcript_id "MSTRG.126274.66"; exon_number "9";
chr3	StringTie	exon	122558434	122558467	1000	-	.	gene_id "MSTRG.126274"; transcript_id "MSTRG.126274.66"; exon_number "10";
chr3	StringTie	exon	122559606	122559709	1000	-	.	gene_id "MSTRG.126274"; transcript_id "MSTRG.126274.66"; exon_number "11";
chr3	StringTie	exon	122564245	122564694	1000	-	.	gene_id "MSTRG.126274"; transcript_id "MSTRG.126274.66"; exon_number "12";
chr3	StringTie	exon	122565201	122565226	1000	-	.	gene_id "MSTRG.126274"; transcript_id "MSTRG.126274.66"; exon_number "13";
chr3	StringTie	transcript	122527833	122564581	1000	-	.	gene_id "MSTRG.126274"; transcript_id "MSTRG.126274.67";
chr3	StringTie	exon	122527833	122528743	1000	-	.	gene_id "MSTRG.126274"; transcript_id "MSTRG.126274.67"; exon_number "1";
chr3	StringTie	exon	122530755	122530895	1000	-	.	gene_id "MSTRG.126274"; transcript_id "MSTRG.126274.67"; exon_number "2";
chr3	StringTie	exon	122536168	122536342	1000	-	.	gene_id "MSTRG.126274"; transcript_id "MSTRG.126274.67"; exon_number "3";
chr3	StringTie	exon	122536812	122537073	1000	-	.	gene_id "MSTRG.126274"; transcript_id "MSTRG.126274.67"; exon_number "4";
chr3	StringTie	exon	122540472	122540852	1000	-	.	gene_id "MSTRG.126274"; transcript_id "MSTRG.126274.67"; exon_number "5";
chr3	StringTie	exon	122545432	122545489	1000	-	.	gene_id "MSTRG.126274"; transcript_id "MSTRG.126274.67"; exon_number "6";
chr3	StringTie	exon	122550584	122550802	1000	-	.	gene_id "MSTRG.126274"; transcript_id "MSTRG.126274.67"; exon_number "7";
chr3	StringTie	exon	122552418	122552639	1000	-	.	gene_id "MSTRG.126274"; transcript_id "MSTRG.126274.67"; exon_number "8";
chr3	StringTie	exon	122555286	122556121	1000	-	.	gene_id "MSTRG.126274"; transcript_id "MSTRG.126274.67"; exon_number "9";
chr3	StringTie	exon	122558434	122558467	1000	-	.	gene_id "MSTRG.126274"; transcript_id "MSTRG.126274.67"; exon_number "10";
chr3	StringTie	exon	122559606	122559706	1000	-	.	gene_id "MSTRG.126274"; transcript_id "MSTRG.126274.67"; exon_number "11";
chr3	StringTie	exon	122564439	122564581	1000	-	.	gene_id "MSTRG.126274"; transcript_id "MSTRG.126274.67"; exon_number "12";
chr3	StringTie	transcript	122527833	122565867	1000	-	.	gene_id "MSTRG.126274"; transcript_id "MSTRG.126274.68";
chr3	StringTie	exon	122527833	122528743	1000	-	.	gene_id "MSTRG.126274"; transcript_id "MSTRG.126274.68"; exon_number "1";
chr3	StringTie	exon	122536168	122536342	1000	-	.	gene_id "MSTRG.126274"; transcript_id "MSTRG.126274.68"; exon_number "2";
chr3	StringTie	exon	122536934	122537073	1000	-	.	gene_id "MSTRG.126274"; transcript_id "MSTRG.126274.68"; exon_number "3";
chr3	StringTie	exon	122540472	122540852	1000	-	.	gene_id "MSTRG.126274"; transcript_id "MSTRG.126274.68"; exon_number "4";
chr3	StringTie	exon	122545432	122545489	1000	-	.	gene_id "MSTRG.126274"; transcript_id "MSTRG.126274.68"; exon_number "5";
chr3	StringTie	exon	122550584	122550802	1000	-	.	gene_id "MSTRG.126274"; transcript_id "MSTRG.126274.68"; exon_number "6";
chr3	StringTie	exon	122552418	122552639	1000	-	.	gene_id "MSTRG.126274"; transcript_id "MSTRG.126274.68"; exon_number "7";
chr3	StringTie	exon	122555286	122556121	1000	-	.	gene_id "MSTRG.126274"; transcript_id "MSTRG.126274.68"; exon_number "8";
chr3	StringTie	exon	122558434	122558467	1000	-	.	gene_id "MSTRG.126274"; transcript_id "MSTRG.126274.68"; exon_number "9";
chr3	StringTie	exon	122559606	122559709	1000	-	.	gene_id "MSTRG.126274"; transcript_id "MSTRG.126274.68"; exon_number "10";
chr3	StringTie	exon	122564111	122564613	1000	-	.	gene_id "MSTRG.126274"; transcript_id "MSTRG.126274.68"; exon_number "11";
chr3	StringTie	exon	122565831	122565867	1000	-	.	gene_id "MSTRG.126274"; transcript_id "MSTRG.126274.68"; exon_number "12";
chr3	StringTie	transcript	122527834	122565856	1000	-	.	gene_id "MSTRG.126274"; transcript_id "MSTRG.126274.69";
chr3	StringTie	exon	122527834	122528743	1000	-	.	gene_id "MSTRG.126274"; transcript_id "MSTRG.126274.69"; exon_number "1";
chr3	StringTie	exon	122536168	122536342	1000	-	.	gene_id "MSTRG.126274"; transcript_id "MSTRG.126274.69"; exon_number "2";
chr3	StringTie	exon	122536934	122537073	1000	-	.	gene_id "MSTRG.126274"; transcript_id "MSTRG.126274.69"; exon_number "3";
chr3	StringTie	exon	122540472	122540852	1000	-	.	gene_id "MSTRG.126274"; transcript_id "MSTRG.126274.69"; exon_number "4";
chr3	StringTie	exon	122545432	122545489	1000	-	.	gene_id "MSTRG.126274"; transcript_id "MSTRG.126274.69"; exon_number "5";
chr3	StringTie	exon	122550584	122550802	1000	-	.	gene_id "MSTRG.126274"; transcript_id "MSTRG.126274.69"; exon_number "6";
chr3	StringTie	exon	122552418	122552639	1000	-	.	gene_id "MSTRG.126274"; transcript_id "MSTRG.126274.69"; exon_number "7";
chr3	StringTie	exon	122555286	122556121	1000	-	.	gene_id "MSTRG.126274"; transcript_id "MSTRG.126274.69"; exon_number "8";
chr3	StringTie	exon	122558329	122558467	1000	-	.	gene_id "MSTRG.126274"; transcript_id "MSTRG.126274.69"; exon_number "9";
chr3	StringTie	exon	122559606	122559709	1000	-	.	gene_id "MSTRG.126274"; transcript_id "MSTRG.126274.69"; exon_number "10";
chr3	StringTie	exon	122564439	122564694	1000	-	.	gene_id "MSTRG.126274"; transcript_id "MSTRG.126274.69"; exon_number "11";
chr3	StringTie	exon	122565387	122565856	1000	-	.	gene_id "MSTRG.126274"; transcript_id "MSTRG.126274.69"; exon_number "12";
chr3	StringTie	transcript	122525775	122565999	1000	-	.	gene_id "MSTRG.126274"; transcript_id "MSTRG.126274.7";
chr3	StringTie	exon	122525775	122528743	1000	-	.	gene_id "MSTRG.126274"; transcript_id "MSTRG.126274.7"; exon_number "1";
chr3	StringTie	exon	122530755	122530895	1000	-	.	gene_id "MSTRG.126274"; transcript_id "MSTRG.126274.7"; exon_number "2";
chr3	StringTie	exon	122536168	122536342	1000	-	.	gene_id "MSTRG.126274"; transcript_id "MSTRG.126274.7"; exon_number "3";
chr3	StringTie	exon	122536934	122537073	1000	-	.	gene_id "MSTRG.126274"; transcript_id "MSTRG.126274.7"; exon_number "4";
chr3	StringTie	exon	122540472	122540852	1000	-	.	gene_id "MSTRG.126274"; transcript_id "MSTRG.126274.7"; exon_number "5";
chr3	StringTie	exon	122545432	122545489	1000	-	.	gene_id "MSTRG.126274"; transcript_id "MSTRG.126274.7"; exon_number "6";
chr3	StringTie	exon	122550584	122550802	1000	-	.	gene_id "MSTRG.126274"; transcript_id "MSTRG.126274.7"; exon_number "7";
chr3	StringTie	exon	122552418	122552639	1000	-	.	gene_id "MSTRG.126274"; transcript_id "MSTRG.126274.7"; exon_number "8";
chr3	StringTie	exon	122555286	122556121	1000	-	.	gene_id "MSTRG.126274"; transcript_id "MSTRG.126274.7"; exon_number "9";
chr3	StringTie	exon	122558329	122558467	1000	-	.	gene_id "MSTRG.126274"; transcript_id "MSTRG.126274.7"; exon_number "10";
chr3	StringTie	exon	122559606	122559709	1000	-	.	gene_id "MSTRG.126274"; transcript_id "MSTRG.126274.7"; exon_number "11";
chr3	StringTie	exon	122564245	122564613	1000	-	.	gene_id "MSTRG.126274"; transcript_id "MSTRG.126274.7"; exon_number "12";
chr3	StringTie	exon	122565831	122565999	1000	-	.	gene_id "MSTRG.126274"; transcript_id "MSTRG.126274.7"; exon_number "13";
chr3	StringTie	transcript	122527837	122565930	1000	-	.	gene_id "MSTRG.126274"; transcript_id "MSTRG.126274.70";
chr3	StringTie	exon	122527837	122528743	1000	-	.	gene_id "MSTRG.126274"; transcript_id "MSTRG.126274.70"; exon_number "1";
chr3	StringTie	exon	122530755	122530895	1000	-	.	gene_id "MSTRG.126274"; transcript_id "MSTRG.126274.70"; exon_number "2";
chr3	StringTie	exon	122536168	122536342	1000	-	.	gene_id "MSTRG.126274"; transcript_id "MSTRG.126274.70"; exon_number "3";
chr3	StringTie	exon	122536934	122537073	1000	-	.	gene_id "MSTRG.126274"; transcript_id "MSTRG.126274.70"; exon_number "4";
chr3	StringTie	exon	122540472	122540852	1000	-	.	gene_id "MSTRG.126274"; transcript_id "MSTRG.126274.70"; exon_number "5";
chr3	StringTie	exon	122545432	122545489	1000	-	.	gene_id "MSTRG.126274"; transcript_id "MSTRG.126274.70"; exon_number "6";
chr3	StringTie	exon	122550584	122550802	1000	-	.	gene_id "MSTRG.126274"; transcript_id "MSTRG.126274.70"; exon_number "7";
chr3	StringTie	exon	122552418	122552639	1000	-	.	gene_id "MSTRG.126274"; transcript_id "MSTRG.126274.70"; exon_number "8";
chr3	StringTie	exon	122555286	122556121	1000	-	.	gene_id "MSTRG.126274"; transcript_id "MSTRG.126274.70"; exon_number "9";
chr3	StringTie	exon	122558329	122558467	1000	-	.	gene_id "MSTRG.126274"; transcript_id "MSTRG.126274.70"; exon_number "10";
chr3	StringTie	exon	122559606	122559709	1000	-	.	gene_id "MSTRG.126274"; transcript_id "MSTRG.126274.70"; exon_number "11";
chr3	StringTie	exon	122564439	122564613	1000	-	.	gene_id "MSTRG.126274"; transcript_id "MSTRG.126274.70"; exon_number "12";
chr3	StringTie	exon	122565833	122565930	1000	-	.	gene_id "MSTRG.126274"; transcript_id "MSTRG.126274.70"; exon_number "13";
chr3	StringTie	transcript	122527840	122564347	1000	-	.	gene_id "MSTRG.126274"; transcript_id "MSTRG.126274.71";
chr3	StringTie	exon	122527840	122528743	1000	-	.	gene_id "MSTRG.126274"; transcript_id "MSTRG.126274.71"; exon_number "1";
chr3	StringTie	exon	122534620	122534705	1000	-	.	gene_id "MSTRG.126274"; transcript_id "MSTRG.126274.71"; exon_number "2";
chr3	StringTie	exon	122536168	122536342	1000	-	.	gene_id "MSTRG.126274"; transcript_id "MSTRG.126274.71"; exon_number "3";
chr3	StringTie	exon	122536934	122537073	1000	-	.	gene_id "MSTRG.126274"; transcript_id "MSTRG.126274.71"; exon_number "4";
chr3	StringTie	exon	122540472	122540852	1000	-	.	gene_id "MSTRG.126274"; transcript_id "MSTRG.126274.71"; exon_number "5";
chr3	StringTie	exon	122545432	122545489	1000	-	.	gene_id "MSTRG.126274"; transcript_id "MSTRG.126274.71"; exon_number "6";
chr3	StringTie	exon	122550584	122550802	1000	-	.	gene_id "MSTRG.126274"; transcript_id "MSTRG.126274.71"; exon_number "7";
chr3	StringTie	exon	122552418	122552639	1000	-	.	gene_id "MSTRG.126274"; transcript_id "MSTRG.126274.71"; exon_number "8";
chr3	StringTie	exon	122555286	122556121	1000	-	.	gene_id "MSTRG.126274"; transcript_id "MSTRG.126274.71"; exon_number "9";
chr3	StringTie	exon	122558434	122558467	1000	-	.	gene_id "MSTRG.126274"; transcript_id "MSTRG.126274.71"; exon_number "10";
chr3	StringTie	exon	122559606	122559709	1000	-	.	gene_id "MSTRG.126274"; transcript_id "MSTRG.126274.71"; exon_number "11";
chr3	StringTie	exon	122564245	122564347	1000	-	.	gene_id "MSTRG.126274"; transcript_id "MSTRG.126274.71"; exon_number "12";
chr3	StringTie	transcript	122527840	122565784	1000	-	.	gene_id "MSTRG.126274"; transcript_id "MSTRG.126274.72";
chr3	StringTie	exon	122527840	122528743	1000	-	.	gene_id "MSTRG.126274"; transcript_id "MSTRG.126274.72"; exon_number "1";
chr3	StringTie	exon	122536168	122536342	1000	-	.	gene_id "MSTRG.126274"; transcript_id "MSTRG.126274.72"; exon_number "2";
chr3	StringTie	exon	122536934	122537073	1000	-	.	gene_id "MSTRG.126274"; transcript_id "MSTRG.126274.72"; exon_number "3";
chr3	StringTie	exon	122540472	122540852	1000	-	.	gene_id "MSTRG.126274"; transcript_id "MSTRG.126274.72"; exon_number "4";
chr3	StringTie	exon	122545432	122545489	1000	-	.	gene_id "MSTRG.126274"; transcript_id "MSTRG.126274.72"; exon_number "5";
chr3	StringTie	exon	122550584	122550802	1000	-	.	gene_id "MSTRG.126274"; transcript_id "MSTRG.126274.72"; exon_number "6";
chr3	StringTie	exon	122552418	122552639	1000	-	.	gene_id "MSTRG.126274"; transcript_id "MSTRG.126274.72"; exon_number "7";
chr3	StringTie	exon	122555286	122556121	1000	-	.	gene_id "MSTRG.126274"; transcript_id "MSTRG.126274.72"; exon_number "8";
chr3	StringTie	exon	122558329	122558467	1000	-	.	gene_id "MSTRG.126274"; transcript_id "MSTRG.126274.72"; exon_number "9";
chr3	StringTie	exon	122559606	122559709	1000	-	.	gene_id "MSTRG.126274"; transcript_id "MSTRG.126274.72"; exon_number "10";
chr3	StringTie	exon	122564439	122564694	1000	-	.	gene_id "MSTRG.126274"; transcript_id "MSTRG.126274.72"; exon_number "11";
chr3	StringTie	exon	122564809	122565042	1000	-	.	gene_id "MSTRG.126274"; transcript_id "MSTRG.126274.72"; exon_number "12";
chr3	StringTie	exon	122565387	122565784	1000	-	.	gene_id "MSTRG.126274"; transcript_id "MSTRG.126274.72"; exon_number "13";
chr3	StringTie	transcript	122527841	122565954	1000	-	.	gene_id "MSTRG.126274"; transcript_id "MSTRG.126274.73";
chr3	StringTie	exon	122527841	122528743	1000	-	.	gene_id "MSTRG.126274"; transcript_id "MSTRG.126274.73"; exon_number "1";
chr3	StringTie	exon	122536168	122536342	1000	-	.	gene_id "MSTRG.126274"; transcript_id "MSTRG.126274.73"; exon_number "2";
chr3	StringTie	exon	122536934	122537073	1000	-	.	gene_id "MSTRG.126274"; transcript_id "MSTRG.126274.73"; exon_number "3";
chr3	StringTie	exon	122540472	122540852	1000	-	.	gene_id "MSTRG.126274"; transcript_id "MSTRG.126274.73"; exon_number "4";
chr3	StringTie	exon	122545432	122545489	1000	-	.	gene_id "MSTRG.126274"; transcript_id "MSTRG.126274.73"; exon_number "5";
chr3	StringTie	exon	122550584	122550802	1000	-	.	gene_id "MSTRG.126274"; transcript_id "MSTRG.126274.73"; exon_number "6";
chr3	StringTie	exon	122552418	122552639	1000	-	.	gene_id "MSTRG.126274"; transcript_id "MSTRG.126274.73"; exon_number "7";
chr3	StringTie	exon	122555286	122556121	1000	-	.	gene_id "MSTRG.126274"; transcript_id "MSTRG.126274.73"; exon_number "8";
chr3	StringTie	exon	122558329	122558467	1000	-	.	gene_id "MSTRG.126274"; transcript_id "MSTRG.126274.73"; exon_number "9";
chr3	StringTie	exon	122559606	122559709	1000	-	.	gene_id "MSTRG.126274"; transcript_id "MSTRG.126274.73"; exon_number "10";
chr3	StringTie	exon	122564439	122564613	1000	-	.	gene_id "MSTRG.126274"; transcript_id "MSTRG.126274.73"; exon_number "11";
chr3	StringTie	exon	122565833	122565954	1000	-	.	gene_id "MSTRG.126274"; transcript_id "MSTRG.126274.73"; exon_number "12";
chr3	StringTie	transcript	122527841	122565538	1000	-	.	gene_id "MSTRG.126274"; transcript_id "MSTRG.126274.74";
chr3	StringTie	exon	122527841	122528743	1000	-	.	gene_id "MSTRG.126274"; transcript_id "MSTRG.126274.74"; exon_number "1";
chr3	StringTie	exon	122534620	122534705	1000	-	.	gene_id "MSTRG.126274"; transcript_id "MSTRG.126274.74"; exon_number "2";
chr3	StringTie	exon	122536168	122536342	1000	-	.	gene_id "MSTRG.126274"; transcript_id "MSTRG.126274.74"; exon_number "3";
chr3	StringTie	exon	122536934	122537073	1000	-	.	gene_id "MSTRG.126274"; transcript_id "MSTRG.126274.74"; exon_number "4";
chr3	StringTie	exon	122540472	122540852	1000	-	.	gene_id "MSTRG.126274"; transcript_id "MSTRG.126274.74"; exon_number "5";
chr3	StringTie	exon	122545432	122545489	1000	-	.	gene_id "MSTRG.126274"; transcript_id "MSTRG.126274.74"; exon_number "6";
chr3	StringTie	exon	122550584	122550802	1000	-	.	gene_id "MSTRG.126274"; transcript_id "MSTRG.126274.74"; exon_number "7";
chr3	StringTie	exon	122552418	122552639	1000	-	.	gene_id "MSTRG.126274"; transcript_id "MSTRG.126274.74"; exon_number "8";
chr3	StringTie	exon	122555286	122556121	1000	-	.	gene_id "MSTRG.126274"; transcript_id "MSTRG.126274.74"; exon_number "9";
chr3	StringTie	exon	122558329	122558467	1000	-	.	gene_id "MSTRG.126274"; transcript_id "MSTRG.126274.74"; exon_number "10";
chr3	StringTie	exon	122559606	122559709	1000	-	.	gene_id "MSTRG.126274"; transcript_id "MSTRG.126274.74"; exon_number "11";
chr3	StringTie	exon	122564439	122564694	1000	-	.	gene_id "MSTRG.126274"; transcript_id "MSTRG.126274.74"; exon_number "12";
chr3	StringTie	exon	122564809	122565538	1000	-	.	gene_id "MSTRG.126274"; transcript_id "MSTRG.126274.74"; exon_number "13";
chr3	StringTie	transcript	122527842	122565964	1000	-	.	gene_id "MSTRG.126274"; transcript_id "MSTRG.126274.75";
chr3	StringTie	exon	122527842	122528743	1000	-	.	gene_id "MSTRG.126274"; transcript_id "MSTRG.126274.75"; exon_number "1";
chr3	StringTie	exon	122536168	122536342	1000	-	.	gene_id "MSTRG.126274"; transcript_id "MSTRG.126274.75"; exon_number "2";
chr3	StringTie	exon	122536934	122537073	1000	-	.	gene_id "MSTRG.126274"; transcript_id "MSTRG.126274.75"; exon_number "3";
chr3	StringTie	exon	122540472	122540852	1000	-	.	gene_id "MSTRG.126274"; transcript_id "MSTRG.126274.75"; exon_number "4";
chr3	StringTie	exon	122545432	122545489	1000	-	.	gene_id "MSTRG.126274"; transcript_id "MSTRG.126274.75"; exon_number "5";
chr3	StringTie	exon	122550584	122550802	1000	-	.	gene_id "MSTRG.126274"; transcript_id "MSTRG.126274.75"; exon_number "6";
chr3	StringTie	exon	122552418	122552639	1000	-	.	gene_id "MSTRG.126274"; transcript_id "MSTRG.126274.75"; exon_number "7";
chr3	StringTie	exon	122555286	122556121	1000	-	.	gene_id "MSTRG.126274"; transcript_id "MSTRG.126274.75"; exon_number "8";
chr3	StringTie	exon	122558434	122558467	1000	-	.	gene_id "MSTRG.126274"; transcript_id "MSTRG.126274.75"; exon_number "9";
chr3	StringTie	exon	122559606	122559709	1000	-	.	gene_id "MSTRG.126274"; transcript_id "MSTRG.126274.75"; exon_number "10";
chr3	StringTie	exon	122564439	122564613	1000	-	.	gene_id "MSTRG.126274"; transcript_id "MSTRG.126274.75"; exon_number "11";
chr3	StringTie	exon	122565831	122565964	1000	-	.	gene_id "MSTRG.126274"; transcript_id "MSTRG.126274.75"; exon_number "12";
chr3	StringTie	transcript	122527842	122565846	1000	-	.	gene_id "MSTRG.126274"; transcript_id "MSTRG.126274.76";
chr3	StringTie	exon	122527842	122528743	1000	-	.	gene_id "MSTRG.126274"; transcript_id "MSTRG.126274.76"; exon_number "1";
chr3	StringTie	exon	122536168	122536342	1000	-	.	gene_id "MSTRG.126274"; transcript_id "MSTRG.126274.76"; exon_number "2";
chr3	StringTie	exon	122536943	122537073	1000	-	.	gene_id "MSTRG.126274"; transcript_id "MSTRG.126274.76"; exon_number "3";
chr3	StringTie	exon	122540472	122540852	1000	-	.	gene_id "MSTRG.126274"; transcript_id "MSTRG.126274.76"; exon_number "4";
chr3	StringTie	exon	122545432	122545489	1000	-	.	gene_id "MSTRG.126274"; transcript_id "MSTRG.126274.76"; exon_number "5";
chr3	StringTie	exon	122550584	122550802	1000	-	.	gene_id "MSTRG.126274"; transcript_id "MSTRG.126274.76"; exon_number "6";
chr3	StringTie	exon	122552418	122552639	1000	-	.	gene_id "MSTRG.126274"; transcript_id "MSTRG.126274.76"; exon_number "7";
chr3	StringTie	exon	122555286	122556121	1000	-	.	gene_id "MSTRG.126274"; transcript_id "MSTRG.126274.76"; exon_number "8";
chr3	StringTie	exon	122558329	122558467	1000	-	.	gene_id "MSTRG.126274"; transcript_id "MSTRG.126274.76"; exon_number "9";
chr3	StringTie	exon	122559606	122559709	1000	-	.	gene_id "MSTRG.126274"; transcript_id "MSTRG.126274.76"; exon_number "10";
chr3	StringTie	exon	122564439	122564613	1000	-	.	gene_id "MSTRG.126274"; transcript_id "MSTRG.126274.76"; exon_number "11";
chr3	StringTie	exon	122565831	122565846	1000	-	.	gene_id "MSTRG.126274"; transcript_id "MSTRG.126274.76"; exon_number "12";
chr3	StringTie	transcript	122527843	122565858	1000	-	.	gene_id "MSTRG.126274"; transcript_id "MSTRG.126274.77";
chr3	StringTie	exon	122527843	122528743	1000	-	.	gene_id "MSTRG.126274"; transcript_id "MSTRG.126274.77"; exon_number "1";
chr3	StringTie	exon	122530755	122530895	1000	-	.	gene_id "MSTRG.126274"; transcript_id "MSTRG.126274.77"; exon_number "2";
chr3	StringTie	exon	122536168	122536342	1000	-	.	gene_id "MSTRG.126274"; transcript_id "MSTRG.126274.77"; exon_number "3";
chr3	StringTie	exon	122536934	122537073	1000	-	.	gene_id "MSTRG.126274"; transcript_id "MSTRG.126274.77"; exon_number "4";
chr3	StringTie	exon	122540472	122540852	1000	-	.	gene_id "MSTRG.126274"; transcript_id "MSTRG.126274.77"; exon_number "5";
chr3	StringTie	exon	122545432	122545489	1000	-	.	gene_id "MSTRG.126274"; transcript_id "MSTRG.126274.77"; exon_number "6";
chr3	StringTie	exon	122550584	122550802	1000	-	.	gene_id "MSTRG.126274"; transcript_id "MSTRG.126274.77"; exon_number "7";
chr3	StringTie	exon	122552418	122552639	1000	-	.	gene_id "MSTRG.126274"; transcript_id "MSTRG.126274.77"; exon_number "8";
chr3	StringTie	exon	122555286	122556121	1000	-	.	gene_id "MSTRG.126274"; transcript_id "MSTRG.126274.77"; exon_number "9";
chr3	StringTie	exon	122558434	122558467	1000	-	.	gene_id "MSTRG.126274"; transcript_id "MSTRG.126274.77"; exon_number "10";
chr3	StringTie	exon	122559606	122559709	1000	-	.	gene_id "MSTRG.126274"; transcript_id "MSTRG.126274.77"; exon_number "11";
chr3	StringTie	exon	122564439	122564694	1000	-	.	gene_id "MSTRG.126274"; transcript_id "MSTRG.126274.77"; exon_number "12";
chr3	StringTie	exon	122565387	122565858	1000	-	.	gene_id "MSTRG.126274"; transcript_id "MSTRG.126274.77"; exon_number "13";
chr3	StringTie	transcript	122527846	122564382	1000	-	.	gene_id "MSTRG.126274"; transcript_id "MSTRG.126274.78";
chr3	StringTie	exon	122527846	122528743	1000	-	.	gene_id "MSTRG.126274"; transcript_id "MSTRG.126274.78"; exon_number "1";
chr3	StringTie	exon	122536168	122536342	1000	-	.	gene_id "MSTRG.126274"; transcript_id "MSTRG.126274.78"; exon_number "2";
chr3	StringTie	exon	122536934	122537073	1000	-	.	gene_id "MSTRG.126274"; transcript_id "MSTRG.126274.78"; exon_number "3";
chr3	StringTie	exon	122540472	122540852	1000	-	.	gene_id "MSTRG.126274"; transcript_id "MSTRG.126274.78"; exon_number "4";
chr3	StringTie	exon	122545432	122545489	1000	-	.	gene_id "MSTRG.126274"; transcript_id "MSTRG.126274.78"; exon_number "5";
chr3	StringTie	exon	122550584	122550802	1000	-	.	gene_id "MSTRG.126274"; transcript_id "MSTRG.126274.78"; exon_number "6";
chr3	StringTie	exon	122552418	122552639	1000	-	.	gene_id "MSTRG.126274"; transcript_id "MSTRG.126274.78"; exon_number "7";
chr3	StringTie	exon	122555286	122556119	1000	-	.	gene_id "MSTRG.126274"; transcript_id "MSTRG.126274.78"; exon_number "8";
chr3	StringTie	exon	122558434	122558467	1000	-	.	gene_id "MSTRG.126274"; transcript_id "MSTRG.126274.78"; exon_number "9";
chr3	StringTie	exon	122559606	122559709	1000	-	.	gene_id "MSTRG.126274"; transcript_id "MSTRG.126274.78"; exon_number "10";
chr3	StringTie	exon	122564245	122564382	1000	-	.	gene_id "MSTRG.126274"; transcript_id "MSTRG.126274.78"; exon_number "11";
chr3	StringTie	transcript	122527847	122564242	1000	-	.	gene_id "MSTRG.126274"; transcript_id "MSTRG.126274.79";
chr3	StringTie	exon	122527847	122528743	1000	-	.	gene_id "MSTRG.126274"; transcript_id "MSTRG.126274.79"; exon_number "1";
chr3	StringTie	exon	122536168	122536342	1000	-	.	gene_id "MSTRG.126274"; transcript_id "MSTRG.126274.79"; exon_number "2";
chr3	StringTie	exon	122536943	122537073	1000	-	.	gene_id "MSTRG.126274"; transcript_id "MSTRG.126274.79"; exon_number "3";
chr3	StringTie	exon	122540472	122540852	1000	-	.	gene_id "MSTRG.126274"; transcript_id "MSTRG.126274.79"; exon_number "4";
chr3	StringTie	exon	122545432	122545489	1000	-	.	gene_id "MSTRG.126274"; transcript_id "MSTRG.126274.79"; exon_number "5";
chr3	StringTie	exon	122550584	122550802	1000	-	.	gene_id "MSTRG.126274"; transcript_id "MSTRG.126274.79"; exon_number "6";
chr3	StringTie	exon	122552418	122552639	1000	-	.	gene_id "MSTRG.126274"; transcript_id "MSTRG.126274.79"; exon_number "7";
chr3	StringTie	exon	122555286	122556121	1000	-	.	gene_id "MSTRG.126274"; transcript_id "MSTRG.126274.79"; exon_number "8";
chr3	StringTie	exon	122558329	122558401	1000	-	.	gene_id "MSTRG.126274"; transcript_id "MSTRG.126274.79"; exon_number "9";
chr3	StringTie	exon	122559606	122559709	1000	-	.	gene_id "MSTRG.126274"; transcript_id "MSTRG.126274.79"; exon_number "10";
chr3	StringTie	exon	122564111	122564242	1000	-	.	gene_id "MSTRG.126274"; transcript_id "MSTRG.126274.79"; exon_number "11";
chr3	StringTie	transcript	122525797	122565837	1000	-	.	gene_id "MSTRG.126274"; transcript_id "MSTRG.126274.8";
chr3	StringTie	exon	122525797	122528743	1000	-	.	gene_id "MSTRG.126274"; transcript_id "MSTRG.126274.8"; exon_number "1";
chr3	StringTie	exon	122536168	122536342	1000	-	.	gene_id "MSTRG.126274"; transcript_id "MSTRG.126274.8"; exon_number "2";
chr3	StringTie	exon	122536934	122537073	1000	-	.	gene_id "MSTRG.126274"; transcript_id "MSTRG.126274.8"; exon_number "3";
chr3	StringTie	exon	122540472	122540852	1000	-	.	gene_id "MSTRG.126274"; transcript_id "MSTRG.126274.8"; exon_number "4";
chr3	StringTie	exon	122545432	122545489	1000	-	.	gene_id "MSTRG.126274"; transcript_id "MSTRG.126274.8"; exon_number "5";
chr3	StringTie	exon	122550584	122550802	1000	-	.	gene_id "MSTRG.126274"; transcript_id "MSTRG.126274.8"; exon_number "6";
chr3	StringTie	exon	122552418	122552639	1000	-	.	gene_id "MSTRG.126274"; transcript_id "MSTRG.126274.8"; exon_number "7";
chr3	StringTie	exon	122555286	122556121	1000	-	.	gene_id "MSTRG.126274"; transcript_id "MSTRG.126274.8"; exon_number "8";
chr3	StringTie	exon	122558434	122558467	1000	-	.	gene_id "MSTRG.126274"; transcript_id "MSTRG.126274.8"; exon_number "9";
chr3	StringTie	exon	122559606	122559709	1000	-	.	gene_id "MSTRG.126274"; transcript_id "MSTRG.126274.8"; exon_number "10";
chr3	StringTie	exon	122564111	122564694	1000	-	.	gene_id "MSTRG.126274"; transcript_id "MSTRG.126274.8"; exon_number "11";
chr3	StringTie	exon	122565387	122565837	1000	-	.	gene_id "MSTRG.126274"; transcript_id "MSTRG.126274.8"; exon_number "12";
chr3	StringTie	transcript	122527853	122564383	1000	-	.	gene_id "MSTRG.126274"; transcript_id "MSTRG.126274.80";
chr3	StringTie	exon	122527853	122528743	1000	-	.	gene_id "MSTRG.126274"; transcript_id "MSTRG.126274.80"; exon_number "1";
chr3	StringTie	exon	122530755	122530895	1000	-	.	gene_id "MSTRG.126274"; transcript_id "MSTRG.126274.80"; exon_number "2";
chr3	StringTie	exon	122536168	122536342	1000	-	.	gene_id "MSTRG.126274"; transcript_id "MSTRG.126274.80"; exon_number "3";
chr3	StringTie	exon	122536943	122537073	1000	-	.	gene_id "MSTRG.126274"; transcript_id "MSTRG.126274.80"; exon_number "4";
chr3	StringTie	exon	122540472	122540852	1000	-	.	gene_id "MSTRG.126274"; transcript_id "MSTRG.126274.80"; exon_number "5";
chr3	StringTie	exon	122545432	122545489	1000	-	.	gene_id "MSTRG.126274"; transcript_id "MSTRG.126274.80"; exon_number "6";
chr3	StringTie	exon	122550584	122550802	1000	-	.	gene_id "MSTRG.126274"; transcript_id "MSTRG.126274.80"; exon_number "7";
chr3	StringTie	exon	122552418	122552639	1000	-	.	gene_id "MSTRG.126274"; transcript_id "MSTRG.126274.80"; exon_number "8";
chr3	StringTie	exon	122555286	122556121	1000	-	.	gene_id "MSTRG.126274"; transcript_id "MSTRG.126274.80"; exon_number "9";
chr3	StringTie	exon	122558329	122558467	1000	-	.	gene_id "MSTRG.126274"; transcript_id "MSTRG.126274.80"; exon_number "10";
chr3	StringTie	exon	122559606	122559706	1000	-	.	gene_id "MSTRG.126274"; transcript_id "MSTRG.126274.80"; exon_number "11";
chr3	StringTie	exon	122564245	122564383	1000	-	.	gene_id "MSTRG.126274"; transcript_id "MSTRG.126274.80"; exon_number "12";
chr3	StringTie	transcript	122527856	122564320	1000	-	.	gene_id "MSTRG.126274"; transcript_id "MSTRG.126274.81";
chr3	StringTie	exon	122527856	122528743	1000	-	.	gene_id "MSTRG.126274"; transcript_id "MSTRG.126274.81"; exon_number "1";
chr3	StringTie	exon	122534620	122534705	1000	-	.	gene_id "MSTRG.126274"; transcript_id "MSTRG.126274.81"; exon_number "2";
chr3	StringTie	exon	122536168	122536342	1000	-	.	gene_id "MSTRG.126274"; transcript_id "MSTRG.126274.81"; exon_number "3";
chr3	StringTie	exon	122536934	122537073	1000	-	.	gene_id "MSTRG.126274"; transcript_id "MSTRG.126274.81"; exon_number "4";
chr3	StringTie	exon	122540472	122540852	1000	-	.	gene_id "MSTRG.126274"; transcript_id "MSTRG.126274.81"; exon_number "5";
chr3	StringTie	exon	122545432	122545489	1000	-	.	gene_id "MSTRG.126274"; transcript_id "MSTRG.126274.81"; exon_number "6";
chr3	StringTie	exon	122550584	122550802	1000	-	.	gene_id "MSTRG.126274"; transcript_id "MSTRG.126274.81"; exon_number "7";
chr3	StringTie	exon	122552418	122552639	1000	-	.	gene_id "MSTRG.126274"; transcript_id "MSTRG.126274.81"; exon_number "8";
chr3	StringTie	exon	122555286	122556121	1000	-	.	gene_id "MSTRG.126274"; transcript_id "MSTRG.126274.81"; exon_number "9";
chr3	StringTie	exon	122558329	122558467	1000	-	.	gene_id "MSTRG.126274"; transcript_id "MSTRG.126274.81"; exon_number "10";
chr3	StringTie	exon	122559606	122559706	1000	-	.	gene_id "MSTRG.126274"; transcript_id "MSTRG.126274.81"; exon_number "11";
chr3	StringTie	exon	122564245	122564320	1000	-	.	gene_id "MSTRG.126274"; transcript_id "MSTRG.126274.81"; exon_number "12";
chr3	StringTie	transcript	122527864	122564347	1000	-	.	gene_id "MSTRG.126274"; transcript_id "MSTRG.126274.82";
chr3	StringTie	exon	122527864	122528743	1000	-	.	gene_id "MSTRG.126274"; transcript_id "MSTRG.126274.82"; exon_number "1";
chr3	StringTie	exon	122530755	122530895	1000	-	.	gene_id "MSTRG.126274"; transcript_id "MSTRG.126274.82"; exon_number "2";
chr3	StringTie	exon	122536168	122536342	1000	-	.	gene_id "MSTRG.126274"; transcript_id "MSTRG.126274.82"; exon_number "3";
chr3	StringTie	exon	122536934	122537073	1000	-	.	gene_id "MSTRG.126274"; transcript_id "MSTRG.126274.82"; exon_number "4";
chr3	StringTie	exon	122540472	122540852	1000	-	.	gene_id "MSTRG.126274"; transcript_id "MSTRG.126274.82"; exon_number "5";
chr3	StringTie	exon	122545432	122545489	1000	-	.	gene_id "MSTRG.126274"; transcript_id "MSTRG.126274.82"; exon_number "6";
chr3	StringTie	exon	122550584	122550802	1000	-	.	gene_id "MSTRG.126274"; transcript_id "MSTRG.126274.82"; exon_number "7";
chr3	StringTie	exon	122552418	122552639	1000	-	.	gene_id "MSTRG.126274"; transcript_id "MSTRG.126274.82"; exon_number "8";
chr3	StringTie	exon	122555286	122556121	1000	-	.	gene_id "MSTRG.126274"; transcript_id "MSTRG.126274.82"; exon_number "9";
chr3	StringTie	exon	122558329	122558467	1000	-	.	gene_id "MSTRG.126274"; transcript_id "MSTRG.126274.82"; exon_number "10";
chr3	StringTie	exon	122559606	122559706	1000	-	.	gene_id "MSTRG.126274"; transcript_id "MSTRG.126274.82"; exon_number "11";
chr3	StringTie	exon	122564111	122564347	1000	-	.	gene_id "MSTRG.126274"; transcript_id "MSTRG.126274.82"; exon_number "12";
chr3	StringTie	transcript	122527865	122565936	1000	-	.	gene_id "MSTRG.126274"; transcript_id "MSTRG.126274.83";
chr3	StringTie	exon	122527865	122528743	1000	-	.	gene_id "MSTRG.126274"; transcript_id "MSTRG.126274.83"; exon_number "1";
chr3	StringTie	exon	122536168	122536342	1000	-	.	gene_id "MSTRG.126274"; transcript_id "MSTRG.126274.83"; exon_number "2";
chr3	StringTie	exon	122536934	122537073	1000	-	.	gene_id "MSTRG.126274"; transcript_id "MSTRG.126274.83"; exon_number "3";
chr3	StringTie	exon	122540472	122540852	1000	-	.	gene_id "MSTRG.126274"; transcript_id "MSTRG.126274.83"; exon_number "4";
chr3	StringTie	exon	122545432	122545489	1000	-	.	gene_id "MSTRG.126274"; transcript_id "MSTRG.126274.83"; exon_number "5";
chr3	StringTie	exon	122550584	122550802	1000	-	.	gene_id "MSTRG.126274"; transcript_id "MSTRG.126274.83"; exon_number "6";
chr3	StringTie	exon	122552418	122552639	1000	-	.	gene_id "MSTRG.126274"; transcript_id "MSTRG.126274.83"; exon_number "7";
chr3	StringTie	exon	122555286	122556121	1000	-	.	gene_id "MSTRG.126274"; transcript_id "MSTRG.126274.83"; exon_number "8";
chr3	StringTie	exon	122558434	122558467	1000	-	.	gene_id "MSTRG.126274"; transcript_id "MSTRG.126274.83"; exon_number "9";
chr3	StringTie	exon	122559606	122559709	1000	-	.	gene_id "MSTRG.126274"; transcript_id "MSTRG.126274.83"; exon_number "10";
chr3	StringTie	exon	122564439	122564694	1000	-	.	gene_id "MSTRG.126274"; transcript_id "MSTRG.126274.83"; exon_number "11";
chr3	StringTie	exon	122565387	122565936	1000	-	.	gene_id "MSTRG.126274"; transcript_id "MSTRG.126274.83"; exon_number "12";
chr3	StringTie	transcript	122527865	122564332	1000	-	.	gene_id "MSTRG.126274"; transcript_id "MSTRG.126274.84";
chr3	StringTie	exon	122527865	122528743	1000	-	.	gene_id "MSTRG.126274"; transcript_id "MSTRG.126274.84"; exon_number "1";
chr3	StringTie	exon	122534620	122534708	1000	-	.	gene_id "MSTRG.126274"; transcript_id "MSTRG.126274.84"; exon_number "2";
chr3	StringTie	exon	122536168	122536342	1000	-	.	gene_id "MSTRG.126274"; transcript_id "MSTRG.126274.84"; exon_number "3";
chr3	StringTie	exon	122536934	122537073	1000	-	.	gene_id "MSTRG.126274"; transcript_id "MSTRG.126274.84"; exon_number "4";
chr3	StringTie	exon	122540472	122540852	1000	-	.	gene_id "MSTRG.126274"; transcript_id "MSTRG.126274.84"; exon_number "5";
chr3	StringTie	exon	122545432	122545489	1000	-	.	gene_id "MSTRG.126274"; transcript_id "MSTRG.126274.84"; exon_number "6";
chr3	StringTie	exon	122550584	122550802	1000	-	.	gene_id "MSTRG.126274"; transcript_id "MSTRG.126274.84"; exon_number "7";
chr3	StringTie	exon	122552418	122552639	1000	-	.	gene_id "MSTRG.126274"; transcript_id "MSTRG.126274.84"; exon_number "8";
chr3	StringTie	exon	122555286	122556121	1000	-	.	gene_id "MSTRG.126274"; transcript_id "MSTRG.126274.84"; exon_number "9";
chr3	StringTie	exon	122558434	122558467	1000	-	.	gene_id "MSTRG.126274"; transcript_id "MSTRG.126274.84"; exon_number "10";
chr3	StringTie	exon	122559606	122559709	1000	-	.	gene_id "MSTRG.126274"; transcript_id "MSTRG.126274.84"; exon_number "11";
chr3	StringTie	exon	122564245	122564332	1000	-	.	gene_id "MSTRG.126274"; transcript_id "MSTRG.126274.84"; exon_number "12";
chr3	StringTie	transcript	122527866	122564371	1000	-	.	gene_id "MSTRG.126274"; transcript_id "MSTRG.126274.85";
chr3	StringTie	exon	122527866	122528743	1000	-	.	gene_id "MSTRG.126274"; transcript_id "MSTRG.126274.85"; exon_number "1";
chr3	StringTie	exon	122536168	122536342	1000	-	.	gene_id "MSTRG.126274"; transcript_id "MSTRG.126274.85"; exon_number "2";
chr3	StringTie	exon	122536934	122537073	1000	-	.	gene_id "MSTRG.126274"; transcript_id "MSTRG.126274.85"; exon_number "3";
chr3	StringTie	exon	122540472	122540852	1000	-	.	gene_id "MSTRG.126274"; transcript_id "MSTRG.126274.85"; exon_number "4";
chr3	StringTie	exon	122545432	122545489	1000	-	.	gene_id "MSTRG.126274"; transcript_id "MSTRG.126274.85"; exon_number "5";
chr3	StringTie	exon	122550584	122550802	1000	-	.	gene_id "MSTRG.126274"; transcript_id "MSTRG.126274.85"; exon_number "6";
chr3	StringTie	exon	122552418	122552639	1000	-	.	gene_id "MSTRG.126274"; transcript_id "MSTRG.126274.85"; exon_number "7";
chr3	StringTie	exon	122555286	122556121	1000	-	.	gene_id "MSTRG.126274"; transcript_id "MSTRG.126274.85"; exon_number "8";
chr3	StringTie	exon	122558329	122558467	1000	-	.	gene_id "MSTRG.126274"; transcript_id "MSTRG.126274.85"; exon_number "9";
chr3	StringTie	exon	122559606	122559706	1000	-	.	gene_id "MSTRG.126274"; transcript_id "MSTRG.126274.85"; exon_number "10";
chr3	StringTie	exon	122564111	122564371	1000	-	.	gene_id "MSTRG.126274"; transcript_id "MSTRG.126274.85"; exon_number "11";
chr3	StringTie	transcript	122527866	122565617	1000	-	.	gene_id "MSTRG.126274"; transcript_id "MSTRG.126274.86";
chr3	StringTie	exon	122527866	122528743	1000	-	.	gene_id "MSTRG.126274"; transcript_id "MSTRG.126274.86"; exon_number "1";
chr3	StringTie	exon	122530755	122530895	1000	-	.	gene_id "MSTRG.126274"; transcript_id "MSTRG.126274.86"; exon_number "2";
chr3	StringTie	exon	122536168	122536342	1000	-	.	gene_id "MSTRG.126274"; transcript_id "MSTRG.126274.86"; exon_number "3";
chr3	StringTie	exon	122536934	122537073	1000	-	.	gene_id "MSTRG.126274"; transcript_id "MSTRG.126274.86"; exon_number "4";
chr3	StringTie	exon	122540472	122540852	1000	-	.	gene_id "MSTRG.126274"; transcript_id "MSTRG.126274.86"; exon_number "5";
chr3	StringTie	exon	122545432	122545489	1000	-	.	gene_id "MSTRG.126274"; transcript_id "MSTRG.126274.86"; exon_number "6";
chr3	StringTie	exon	122550584	122550802	1000	-	.	gene_id "MSTRG.126274"; transcript_id "MSTRG.126274.86"; exon_number "7";
chr3	StringTie	exon	122552418	122552639	1000	-	.	gene_id "MSTRG.126274"; transcript_id "MSTRG.126274.86"; exon_number "8";
chr3	StringTie	exon	122555286	122556121	1000	-	.	gene_id "MSTRG.126274"; transcript_id "MSTRG.126274.86"; exon_number "9";
chr3	StringTie	exon	122558434	122558467	1000	-	.	gene_id "MSTRG.126274"; transcript_id "MSTRG.126274.86"; exon_number "10";
chr3	StringTie	exon	122559606	122559709	1000	-	.	gene_id "MSTRG.126274"; transcript_id "MSTRG.126274.86"; exon_number "11";
chr3	StringTie	exon	122564439	122564694	1000	-	.	gene_id "MSTRG.126274"; transcript_id "MSTRG.126274.86"; exon_number "12";
chr3	StringTie	exon	122565201	122565617	1000	-	.	gene_id "MSTRG.126274"; transcript_id "MSTRG.126274.86"; exon_number "13";
chr3	StringTie	transcript	122527868	122564271	1000	-	.	gene_id "MSTRG.126274"; transcript_id "MSTRG.126274.87";
chr3	StringTie	exon	122527868	122528743	1000	-	.	gene_id "MSTRG.126274"; transcript_id "MSTRG.126274.87"; exon_number "1";
chr3	StringTie	exon	122534620	122534705	1000	-	.	gene_id "MSTRG.126274"; transcript_id "MSTRG.126274.87"; exon_number "2";
chr3	StringTie	exon	122536168	122536342	1000	-	.	gene_id "MSTRG.126274"; transcript_id "MSTRG.126274.87"; exon_number "3";
chr3	StringTie	exon	122536934	122537073	1000	-	.	gene_id "MSTRG.126274"; transcript_id "MSTRG.126274.87"; exon_number "4";
chr3	StringTie	exon	122540472	122540852	1000	-	.	gene_id "MSTRG.126274"; transcript_id "MSTRG.126274.87"; exon_number "5";
chr3	StringTie	exon	122545432	122545489	1000	-	.	gene_id "MSTRG.126274"; transcript_id "MSTRG.126274.87"; exon_number "6";
chr3	StringTie	exon	122550584	122550802	1000	-	.	gene_id "MSTRG.126274"; transcript_id "MSTRG.126274.87"; exon_number "7";
chr3	StringTie	exon	122552418	122552639	1000	-	.	gene_id "MSTRG.126274"; transcript_id "MSTRG.126274.87"; exon_number "8";
chr3	StringTie	exon	122555286	122556121	1000	-	.	gene_id "MSTRG.126274"; transcript_id "MSTRG.126274.87"; exon_number "9";
chr3	StringTie	exon	122558434	122558467	1000	-	.	gene_id "MSTRG.126274"; transcript_id "MSTRG.126274.87"; exon_number "10";
chr3	StringTie	exon	122559606	122559706	1000	-	.	gene_id "MSTRG.126274"; transcript_id "MSTRG.126274.87"; exon_number "11";
chr3	StringTie	exon	122564245	122564271	1000	-	.	gene_id "MSTRG.126274"; transcript_id "MSTRG.126274.87"; exon_number "12";
chr3	StringTie	transcript	122527869	122565863	1000	-	.	gene_id "MSTRG.126274"; transcript_id "MSTRG.126274.88";
chr3	StringTie	exon	122527869	122528743	1000	-	.	gene_id "MSTRG.126274"; transcript_id "MSTRG.126274.88"; exon_number "1";
chr3	StringTie	exon	122536168	122536342	1000	-	.	gene_id "MSTRG.126274"; transcript_id "MSTRG.126274.88"; exon_number "2";
chr3	StringTie	exon	122536934	122537073	1000	-	.	gene_id "MSTRG.126274"; transcript_id "MSTRG.126274.88"; exon_number "3";
chr3	StringTie	exon	122540472	122540852	1000	-	.	gene_id "MSTRG.126274"; transcript_id "MSTRG.126274.88"; exon_number "4";
chr3	StringTie	exon	122545432	122545489	1000	-	.	gene_id "MSTRG.126274"; transcript_id "MSTRG.126274.88"; exon_number "5";
chr3	StringTie	exon	122550584	122550802	1000	-	.	gene_id "MSTRG.126274"; transcript_id "MSTRG.126274.88"; exon_number "6";
chr3	StringTie	exon	122552418	122552639	1000	-	.	gene_id "MSTRG.126274"; transcript_id "MSTRG.126274.88"; exon_number "7";
chr3	StringTie	exon	122555286	122556121	1000	-	.	gene_id "MSTRG.126274"; transcript_id "MSTRG.126274.88"; exon_number "8";
chr3	StringTie	exon	122558329	122558467	1000	-	.	gene_id "MSTRG.126274"; transcript_id "MSTRG.126274.88"; exon_number "9";
chr3	StringTie	exon	122559606	122559709	1000	-	.	gene_id "MSTRG.126274"; transcript_id "MSTRG.126274.88"; exon_number "10";
chr3	StringTie	exon	122564439	122564613	1000	-	.	gene_id "MSTRG.126274"; transcript_id "MSTRG.126274.88"; exon_number "11";
chr3	StringTie	exon	122565846	122565863	1000	-	.	gene_id "MSTRG.126274"; transcript_id "MSTRG.126274.88"; exon_number "12";
chr3	StringTie	transcript	122527872	122564326	1000	-	.	gene_id "MSTRG.126274"; transcript_id "MSTRG.126274.89";
chr3	StringTie	exon	122527872	122528743	1000	-	.	gene_id "MSTRG.126274"; transcript_id "MSTRG.126274.89"; exon_number "1";
chr3	StringTie	exon	122536168	122536342	1000	-	.	gene_id "MSTRG.126274"; transcript_id "MSTRG.126274.89"; exon_number "2";
chr3	StringTie	exon	122536812	122537073	1000	-	.	gene_id "MSTRG.126274"; transcript_id "MSTRG.126274.89"; exon_number "3";
chr3	StringTie	exon	122540472	122540852	1000	-	.	gene_id "MSTRG.126274"; transcript_id "MSTRG.126274.89"; exon_number "4";
chr3	StringTie	exon	122545432	122545489	1000	-	.	gene_id "MSTRG.126274"; transcript_id "MSTRG.126274.89"; exon_number "5";
chr3	StringTie	exon	122550584	122550802	1000	-	.	gene_id "MSTRG.126274"; transcript_id "MSTRG.126274.89"; exon_number "6";
chr3	StringTie	exon	122552418	122552639	1000	-	.	gene_id "MSTRG.126274"; transcript_id "MSTRG.126274.89"; exon_number "7";
chr3	StringTie	exon	122555286	122556121	1000	-	.	gene_id "MSTRG.126274"; transcript_id "MSTRG.126274.89"; exon_number "8";
chr3	StringTie	exon	122558434	122558467	1000	-	.	gene_id "MSTRG.126274"; transcript_id "MSTRG.126274.89"; exon_number "9";
chr3	StringTie	exon	122559606	122559709	1000	-	.	gene_id "MSTRG.126274"; transcript_id "MSTRG.126274.89"; exon_number "10";
chr3	StringTie	exon	122564245	122564326	1000	-	.	gene_id "MSTRG.126274"; transcript_id "MSTRG.126274.89"; exon_number "11";
chr3	StringTie	transcript	122525838	122565862	1000	-	.	gene_id "MSTRG.126274"; transcript_id "MSTRG.126274.9";
chr3	StringTie	exon	122525838	122528743	1000	-	.	gene_id "MSTRG.126274"; transcript_id "MSTRG.126274.9"; exon_number "1";
chr3	StringTie	exon	122530755	122530895	1000	-	.	gene_id "MSTRG.126274"; transcript_id "MSTRG.126274.9"; exon_number "2";
chr3	StringTie	exon	122536168	122536342	1000	-	.	gene_id "MSTRG.126274"; transcript_id "MSTRG.126274.9"; exon_number "3";
chr3	StringTie	exon	122536934	122537073	1000	-	.	gene_id "MSTRG.126274"; transcript_id "MSTRG.126274.9"; exon_number "4";
chr3	StringTie	exon	122540472	122540852	1000	-	.	gene_id "MSTRG.126274"; transcript_id "MSTRG.126274.9"; exon_number "5";
chr3	StringTie	exon	122545432	122545489	1000	-	.	gene_id "MSTRG.126274"; transcript_id "MSTRG.126274.9"; exon_number "6";
chr3	StringTie	exon	122550584	122550802	1000	-	.	gene_id "MSTRG.126274"; transcript_id "MSTRG.126274.9"; exon_number "7";
chr3	StringTie	exon	122552418	122552639	1000	-	.	gene_id "MSTRG.126274"; transcript_id "MSTRG.126274.9"; exon_number "8";
chr3	StringTie	exon	122555286	122556121	1000	-	.	gene_id "MSTRG.126274"; transcript_id "MSTRG.126274.9"; exon_number "9";
chr3	StringTie	exon	122558329	122558467	1000	-	.	gene_id "MSTRG.126274"; transcript_id "MSTRG.126274.9"; exon_number "10";
chr3	StringTie	exon	122559606	122559709	1000	-	.	gene_id "MSTRG.126274"; transcript_id "MSTRG.126274.9"; exon_number "11";
chr3	StringTie	exon	122564439	122564694	1000	-	.	gene_id "MSTRG.126274"; transcript_id "MSTRG.126274.9"; exon_number "12";
chr3	StringTie	exon	122565387	122565862	1000	-	.	gene_id "MSTRG.126274"; transcript_id "MSTRG.126274.9"; exon_number "13";
chr3	StringTie	transcript	122527877	122564330	1000	-	.	gene_id "MSTRG.126274"; transcript_id "MSTRG.126274.90";
chr3	StringTie	exon	122527877	122528743	1000	-	.	gene_id "MSTRG.126274"; transcript_id "MSTRG.126274.90"; exon_number "1";
chr3	StringTie	exon	122536168	122536342	1000	-	.	gene_id "MSTRG.126274"; transcript_id "MSTRG.126274.90"; exon_number "2";
chr3	StringTie	exon	122536934	122537073	1000	-	.	gene_id "MSTRG.126274"; transcript_id "MSTRG.126274.90"; exon_number "3";
chr3	StringTie	exon	122540472	122540852	1000	-	.	gene_id "MSTRG.126274"; transcript_id "MSTRG.126274.90"; exon_number "4";
chr3	StringTie	exon	122545432	122545489	1000	-	.	gene_id "MSTRG.126274"; transcript_id "MSTRG.126274.90"; exon_number "5";
chr3	StringTie	exon	122550584	122550802	1000	-	.	gene_id "MSTRG.126274"; transcript_id "MSTRG.126274.90"; exon_number "6";
chr3	StringTie	exon	122552418	122552639	1000	-	.	gene_id "MSTRG.126274"; transcript_id "MSTRG.126274.90"; exon_number "7";
chr3	StringTie	exon	122555286	122556121	1000	-	.	gene_id "MSTRG.126274"; transcript_id "MSTRG.126274.90"; exon_number "8";
chr3	StringTie	exon	122558329	122558401	1000	-	.	gene_id "MSTRG.126274"; transcript_id "MSTRG.126274.90"; exon_number "9";
chr3	StringTie	exon	122559606	122559709	1000	-	.	gene_id "MSTRG.126274"; transcript_id "MSTRG.126274.90"; exon_number "10";
chr3	StringTie	exon	122564245	122564330	1000	-	.	gene_id "MSTRG.126274"; transcript_id "MSTRG.126274.90"; exon_number "11";
chr3	StringTie	transcript	122527877	122564383	1000	-	.	gene_id "MSTRG.126274"; transcript_id "MSTRG.126274.91";
chr3	StringTie	exon	122527877	122528743	1000	-	.	gene_id "MSTRG.126274"; transcript_id "MSTRG.126274.91"; exon_number "1";
chr3	StringTie	exon	122536168	122536342	1000	-	.	gene_id "MSTRG.126274"; transcript_id "MSTRG.126274.91"; exon_number "2";
chr3	StringTie	exon	122536934	122537073	1000	-	.	gene_id "MSTRG.126274"; transcript_id "MSTRG.126274.91"; exon_number "3";
chr3	StringTie	exon	122540472	122540852	1000	-	.	gene_id "MSTRG.126274"; transcript_id "MSTRG.126274.91"; exon_number "4";
chr3	StringTie	exon	122545432	122545489	1000	-	.	gene_id "MSTRG.126274"; transcript_id "MSTRG.126274.91"; exon_number "5";
chr3	StringTie	exon	122550584	122550802	1000	-	.	gene_id "MSTRG.126274"; transcript_id "MSTRG.126274.91"; exon_number "6";
chr3	StringTie	exon	122552418	122552596	1000	-	.	gene_id "MSTRG.126274"; transcript_id "MSTRG.126274.91"; exon_number "7";
chr3	StringTie	exon	122555286	122556121	1000	-	.	gene_id "MSTRG.126274"; transcript_id "MSTRG.126274.91"; exon_number "8";
chr3	StringTie	exon	122558434	122558467	1000	-	.	gene_id "MSTRG.126274"; transcript_id "MSTRG.126274.91"; exon_number "9";
chr3	StringTie	exon	122559606	122559709	1000	-	.	gene_id "MSTRG.126274"; transcript_id "MSTRG.126274.91"; exon_number "10";
chr3	StringTie	exon	122564245	122564383	1000	-	.	gene_id "MSTRG.126274"; transcript_id "MSTRG.126274.91"; exon_number "11";
chr3	StringTie	transcript	122527877	122564358	1000	-	.	gene_id "MSTRG.126274"; transcript_id "MSTRG.126274.92";
chr3	StringTie	exon	122527877	122528743	1000	-	.	gene_id "MSTRG.126274"; transcript_id "MSTRG.126274.92"; exon_number "1";
chr3	StringTie	exon	122530755	122530895	1000	-	.	gene_id "MSTRG.126274"; transcript_id "MSTRG.126274.92"; exon_number "2";
chr3	StringTie	exon	122536168	122536342	1000	-	.	gene_id "MSTRG.126274"; transcript_id "MSTRG.126274.92"; exon_number "3";
chr3	StringTie	exon	122536934	122537068	1000	-	.	gene_id "MSTRG.126274"; transcript_id "MSTRG.126274.92"; exon_number "4";
chr3	StringTie	exon	122540472	122540852	1000	-	.	gene_id "MSTRG.126274"; transcript_id "MSTRG.126274.92"; exon_number "5";
chr3	StringTie	exon	122545432	122545489	1000	-	.	gene_id "MSTRG.126274"; transcript_id "MSTRG.126274.92"; exon_number "6";
chr3	StringTie	exon	122550584	122550802	1000	-	.	gene_id "MSTRG.126274"; transcript_id "MSTRG.126274.92"; exon_number "7";
chr3	StringTie	exon	122552418	122552639	1000	-	.	gene_id "MSTRG.126274"; transcript_id "MSTRG.126274.92"; exon_number "8";
chr3	StringTie	exon	122555286	122556121	1000	-	.	gene_id "MSTRG.126274"; transcript_id "MSTRG.126274.92"; exon_number "9";
chr3	StringTie	exon	122558329	122558467	1000	-	.	gene_id "MSTRG.126274"; transcript_id "MSTRG.126274.92"; exon_number "10";
chr3	StringTie	exon	122559606	122559709	1000	-	.	gene_id "MSTRG.126274"; transcript_id "MSTRG.126274.92"; exon_number "11";
chr3	StringTie	exon	122564111	122564358	1000	-	.	gene_id "MSTRG.126274"; transcript_id "MSTRG.126274.92"; exon_number "12";
chr3	StringTie	transcript	122527878	122563232	1000	-	.	gene_id "MSTRG.126274"; transcript_id "MSTRG.126274.93";
chr3	StringTie	exon	122527878	122528743	1000	-	.	gene_id "MSTRG.126274"; transcript_id "MSTRG.126274.93"; exon_number "1";
chr3	StringTie	exon	122530755	122530895	1000	-	.	gene_id "MSTRG.126274"; transcript_id "MSTRG.126274.93"; exon_number "2";
chr3	StringTie	exon	122536168	122536342	1000	-	.	gene_id "MSTRG.126274"; transcript_id "MSTRG.126274.93"; exon_number "3";
chr3	StringTie	exon	122536934	122537073	1000	-	.	gene_id "MSTRG.126274"; transcript_id "MSTRG.126274.93"; exon_number "4";
chr3	StringTie	exon	122540472	122540852	1000	-	.	gene_id "MSTRG.126274"; transcript_id "MSTRG.126274.93"; exon_number "5";
chr3	StringTie	exon	122545324	122545489	1000	-	.	gene_id "MSTRG.126274"; transcript_id "MSTRG.126274.93"; exon_number "6";
chr3	StringTie	exon	122550584	122550802	1000	-	.	gene_id "MSTRG.126274"; transcript_id "MSTRG.126274.93"; exon_number "7";
chr3	StringTie	exon	122552418	122552639	1000	-	.	gene_id "MSTRG.126274"; transcript_id "MSTRG.126274.93"; exon_number "8";
chr3	StringTie	exon	122555286	122556121	1000	-	.	gene_id "MSTRG.126274"; transcript_id "MSTRG.126274.93"; exon_number "9";
chr3	StringTie	exon	122558434	122558467	1000	-	.	gene_id "MSTRG.126274"; transcript_id "MSTRG.126274.93"; exon_number "10";
chr3	StringTie	exon	122559606	122559709	1000	-	.	gene_id "MSTRG.126274"; transcript_id "MSTRG.126274.93"; exon_number "11";
chr3	StringTie	exon	122563055	122563232	1000	-	.	gene_id "MSTRG.126274"; transcript_id "MSTRG.126274.93"; exon_number "12";
chr3	StringTie	transcript	122527878	122564242	1000	-	.	gene_id "MSTRG.126274"; transcript_id "MSTRG.126274.94";
chr3	StringTie	exon	122527878	122528743	1000	-	.	gene_id "MSTRG.126274"; transcript_id "MSTRG.126274.94"; exon_number "1";
chr3	StringTie	exon	122530755	122530895	1000	-	.	gene_id "MSTRG.126274"; transcript_id "MSTRG.126274.94"; exon_number "2";
chr3	StringTie	exon	122536168	122536342	1000	-	.	gene_id "MSTRG.126274"; transcript_id "MSTRG.126274.94"; exon_number "3";
chr3	StringTie	exon	122536812	122537073	1000	-	.	gene_id "MSTRG.126274"; transcript_id "MSTRG.126274.94"; exon_number "4";
chr3	StringTie	exon	122540472	122540852	1000	-	.	gene_id "MSTRG.126274"; transcript_id "MSTRG.126274.94"; exon_number "5";
chr3	StringTie	exon	122545432	122545489	1000	-	.	gene_id "MSTRG.126274"; transcript_id "MSTRG.126274.94"; exon_number "6";
chr3	StringTie	exon	122550584	122550802	1000	-	.	gene_id "MSTRG.126274"; transcript_id "MSTRG.126274.94"; exon_number "7";
chr3	StringTie	exon	122552418	122552639	1000	-	.	gene_id "MSTRG.126274"; transcript_id "MSTRG.126274.94"; exon_number "8";
chr3	StringTie	exon	122555286	122556121	1000	-	.	gene_id "MSTRG.126274"; transcript_id "MSTRG.126274.94"; exon_number "9";
chr3	StringTie	exon	122558329	122558401	1000	-	.	gene_id "MSTRG.126274"; transcript_id "MSTRG.126274.94"; exon_number "10";
chr3	StringTie	exon	122559606	122559709	1000	-	.	gene_id "MSTRG.126274"; transcript_id "MSTRG.126274.94"; exon_number "11";
chr3	StringTie	exon	122564111	122564242	1000	-	.	gene_id "MSTRG.126274"; transcript_id "MSTRG.126274.94"; exon_number "12";
chr3	StringTie	transcript	122527878	122565843	1000	-	.	gene_id "MSTRG.126274"; transcript_id "MSTRG.126274.95";
chr3	StringTie	exon	122527878	122528743	1000	-	.	gene_id "MSTRG.126274"; transcript_id "MSTRG.126274.95"; exon_number "1";
chr3	StringTie	exon	122536168	122536342	1000	-	.	gene_id "MSTRG.126274"; transcript_id "MSTRG.126274.95"; exon_number "2";
chr3	StringTie	exon	122536934	122537073	1000	-	.	gene_id "MSTRG.126274"; transcript_id "MSTRG.126274.95"; exon_number "3";
chr3	StringTie	exon	122540472	122540852	1000	-	.	gene_id "MSTRG.126274"; transcript_id "MSTRG.126274.95"; exon_number "4";
chr3	StringTie	exon	122545432	122545489	1000	-	.	gene_id "MSTRG.126274"; transcript_id "MSTRG.126274.95"; exon_number "5";
chr3	StringTie	exon	122550584	122550802	1000	-	.	gene_id "MSTRG.126274"; transcript_id "MSTRG.126274.95"; exon_number "6";
chr3	StringTie	exon	122552418	122552639	1000	-	.	gene_id "MSTRG.126274"; transcript_id "MSTRG.126274.95"; exon_number "7";
chr3	StringTie	exon	122555286	122556121	1000	-	.	gene_id "MSTRG.126274"; transcript_id "MSTRG.126274.95"; exon_number "8";
chr3	StringTie	exon	122558434	122558467	1000	-	.	gene_id "MSTRG.126274"; transcript_id "MSTRG.126274.95"; exon_number "9";
chr3	StringTie	exon	122559606	122559709	1000	-	.	gene_id "MSTRG.126274"; transcript_id "MSTRG.126274.95"; exon_number "10";
chr3	StringTie	exon	122564245	122564613	1000	-	.	gene_id "MSTRG.126274"; transcript_id "MSTRG.126274.95"; exon_number "11";
chr3	StringTie	exon	122565823	122565843	1000	-	.	gene_id "MSTRG.126274"; transcript_id "MSTRG.126274.95"; exon_number "12";
chr3	StringTie	transcript	122527879	122564376	1000	-	.	gene_id "MSTRG.126274"; transcript_id "MSTRG.126274.96";
chr3	StringTie	exon	122527879	122528743	1000	-	.	gene_id "MSTRG.126274"; transcript_id "MSTRG.126274.96"; exon_number "1";
chr3	StringTie	exon	122530755	122530895	1000	-	.	gene_id "MSTRG.126274"; transcript_id "MSTRG.126274.96"; exon_number "2";
chr3	StringTie	exon	122536168	122536342	1000	-	.	gene_id "MSTRG.126274"; transcript_id "MSTRG.126274.96"; exon_number "3";
chr3	StringTie	exon	122536812	122537068	1000	-	.	gene_id "MSTRG.126274"; transcript_id "MSTRG.126274.96"; exon_number "4";
chr3	StringTie	exon	122540472	122540852	1000	-	.	gene_id "MSTRG.126274"; transcript_id "MSTRG.126274.96"; exon_number "5";
chr3	StringTie	exon	122545432	122545489	1000	-	.	gene_id "MSTRG.126274"; transcript_id "MSTRG.126274.96"; exon_number "6";
chr3	StringTie	exon	122550584	122550802	1000	-	.	gene_id "MSTRG.126274"; transcript_id "MSTRG.126274.96"; exon_number "7";
chr3	StringTie	exon	122552418	122552639	1000	-	.	gene_id "MSTRG.126274"; transcript_id "MSTRG.126274.96"; exon_number "8";
chr3	StringTie	exon	122555286	122556121	1000	-	.	gene_id "MSTRG.126274"; transcript_id "MSTRG.126274.96"; exon_number "9";
chr3	StringTie	exon	122558434	122558467	1000	-	.	gene_id "MSTRG.126274"; transcript_id "MSTRG.126274.96"; exon_number "10";
chr3	StringTie	exon	122559606	122559709	1000	-	.	gene_id "MSTRG.126274"; transcript_id "MSTRG.126274.96"; exon_number "11";
chr3	StringTie	exon	122564245	122564376	1000	-	.	gene_id "MSTRG.126274"; transcript_id "MSTRG.126274.96"; exon_number "12";
chr3	StringTie	transcript	122527883	122564304	1000	-	.	gene_id "MSTRG.126274"; transcript_id "MSTRG.126274.97";
chr3	StringTie	exon	122527883	122528743	1000	-	.	gene_id "MSTRG.126274"; transcript_id "MSTRG.126274.97"; exon_number "1";
chr3	StringTie	exon	122530755	122530895	1000	-	.	gene_id "MSTRG.126274"; transcript_id "MSTRG.126274.97"; exon_number "2";
chr3	StringTie	exon	122536168	122536342	1000	-	.	gene_id "MSTRG.126274"; transcript_id "MSTRG.126274.97"; exon_number "3";
chr3	StringTie	exon	122536943	122537073	1000	-	.	gene_id "MSTRG.126274"; transcript_id "MSTRG.126274.97"; exon_number "4";
chr3	StringTie	exon	122540472	122540852	1000	-	.	gene_id "MSTRG.126274"; transcript_id "MSTRG.126274.97"; exon_number "5";
chr3	StringTie	exon	122545432	122545489	1000	-	.	gene_id "MSTRG.126274"; transcript_id "MSTRG.126274.97"; exon_number "6";
chr3	StringTie	exon	122550584	122550802	1000	-	.	gene_id "MSTRG.126274"; transcript_id "MSTRG.126274.97"; exon_number "7";
chr3	StringTie	exon	122552418	122552635	1000	-	.	gene_id "MSTRG.126274"; transcript_id "MSTRG.126274.97"; exon_number "8";
chr3	StringTie	exon	122555286	122556121	1000	-	.	gene_id "MSTRG.126274"; transcript_id "MSTRG.126274.97"; exon_number "9";
chr3	StringTie	exon	122558329	122558467	1000	-	.	gene_id "MSTRG.126274"; transcript_id "MSTRG.126274.97"; exon_number "10";
chr3	StringTie	exon	122559606	122559706	1000	-	.	gene_id "MSTRG.126274"; transcript_id "MSTRG.126274.97"; exon_number "11";
chr3	StringTie	exon	122564245	122564304	1000	-	.	gene_id "MSTRG.126274"; transcript_id "MSTRG.126274.97"; exon_number "12";
chr3	StringTie	transcript	122527892	122564316	1000	-	.	gene_id "MSTRG.126274"; transcript_id "MSTRG.126274.98";
chr3	StringTie	exon	122527892	122528743	1000	-	.	gene_id "MSTRG.126274"; transcript_id "MSTRG.126274.98"; exon_number "1";
chr3	StringTie	exon	122530755	122530895	1000	-	.	gene_id "MSTRG.126274"; transcript_id "MSTRG.126274.98"; exon_number "2";
chr3	StringTie	exon	122536168	122536342	1000	-	.	gene_id "MSTRG.126274"; transcript_id "MSTRG.126274.98"; exon_number "3";
chr3	StringTie	exon	122536943	122537068	1000	-	.	gene_id "MSTRG.126274"; transcript_id "MSTRG.126274.98"; exon_number "4";
chr3	StringTie	exon	122540472	122540852	1000	-	.	gene_id "MSTRG.126274"; transcript_id "MSTRG.126274.98"; exon_number "5";
chr3	StringTie	exon	122545432	122545489	1000	-	.	gene_id "MSTRG.126274"; transcript_id "MSTRG.126274.98"; exon_number "6";
chr3	StringTie	exon	122550584	122550802	1000	-	.	gene_id "MSTRG.126274"; transcript_id "MSTRG.126274.98"; exon_number "7";
chr3	StringTie	exon	122552418	122552639	1000	-	.	gene_id "MSTRG.126274"; transcript_id "MSTRG.126274.98"; exon_number "8";
chr3	StringTie	exon	122555286	122556121	1000	-	.	gene_id "MSTRG.126274"; transcript_id "MSTRG.126274.98"; exon_number "9";
chr3	StringTie	exon	122558434	122558467	1000	-	.	gene_id "MSTRG.126274"; transcript_id "MSTRG.126274.98"; exon_number "10";
chr3	StringTie	exon	122559606	122559709	1000	-	.	gene_id "MSTRG.126274"; transcript_id "MSTRG.126274.98"; exon_number "11";
chr3	StringTie	exon	122564245	122564316	1000	-	.	gene_id "MSTRG.126274"; transcript_id "MSTRG.126274.98"; exon_number "12";
chr3	StringTie	transcript	122527892	122564305	1000	-	.	gene_id "MSTRG.126274"; transcript_id "MSTRG.126274.99";
chr3	StringTie	exon	122527892	122528743	1000	-	.	gene_id "MSTRG.126274"; transcript_id "MSTRG.126274.99"; exon_number "1";
chr3	StringTie	exon	122530755	122530895	1000	-	.	gene_id "MSTRG.126274"; transcript_id "MSTRG.126274.99"; exon_number "2";
chr3	StringTie	exon	122536168	122536342	1000	-	.	gene_id "MSTRG.126274"; transcript_id "MSTRG.126274.99"; exon_number "3";
chr3	StringTie	exon	122536812	122537073	1000	-	.	gene_id "MSTRG.126274"; transcript_id "MSTRG.126274.99"; exon_number "4";
chr3	StringTie	exon	122540472	122540852	1000	-	.	gene_id "MSTRG.126274"; transcript_id "MSTRG.126274.99"; exon_number "5";
chr3	StringTie	exon	122545432	122545489	1000	-	.	gene_id "MSTRG.126274"; transcript_id "MSTRG.126274.99"; exon_number "6";
chr3	StringTie	exon	122550584	122550802	1000	-	.	gene_id "MSTRG.126274"; transcript_id "MSTRG.126274.99"; exon_number "7";
chr3	StringTie	exon	122552418	122552639	1000	-	.	gene_id "MSTRG.126274"; transcript_id "MSTRG.126274.99"; exon_number "8";
chr3	StringTie	exon	122555286	122556121	1000	-	.	gene_id "MSTRG.126274"; transcript_id "MSTRG.126274.99"; exon_number "9";
chr3	StringTie	exon	122558329	122558467	1000	-	.	gene_id "MSTRG.126274"; transcript_id "MSTRG.126274.99"; exon_number "10";
chr3	StringTie	exon	122559606	122559709	1000	-	.	gene_id "MSTRG.126274"; transcript_id "MSTRG.126274.99"; exon_number "11";
chr3	StringTie	exon	122564111	122564305	1000	-	.	gene_id "MSTRG.126274"; transcript_id "MSTRG.126274.99"; exon_number "12";
chr3	StringTie	transcript	122564238	122575203	1000	+	.	gene_id "MSTRG.126275"; transcript_id "ENST00000296161"; gene_name "DTX3L"; ref_gene_id "ENSG00000163840";
chr3	StringTie	exon	122564238	122564613	1000	+	.	gene_id "MSTRG.126275"; transcript_id "ENST00000296161"; exon_number "1"; gene_name "DTX3L"; ref_gene_id "ENSG00000163840";
chr3	StringTie	exon	122565859	122566070	1000	+	.	gene_id "MSTRG.126275"; transcript_id "ENST00000296161"; exon_number "2"; gene_name "DTX3L"; ref_gene_id "ENSG00000163840";
chr3	StringTie	exon	122568489	122570024	1000	+	.	gene_id "MSTRG.126275"; transcript_id "ENST00000296161"; exon_number "3"; gene_name "DTX3L"; ref_gene_id "ENSG00000163840";
chr3	StringTie	exon	122570455	122570672	1000	+	.	gene_id "MSTRG.126275"; transcript_id "ENST00000296161"; exon_number "4"; gene_name "DTX3L"; ref_gene_id "ENSG00000163840";
chr3	StringTie	exon	122571678	122575203	1000	+	.	gene_id "MSTRG.126275"; transcript_id "ENST00000296161"; exon_number "5"; gene_name "DTX3L"; ref_gene_id "ENSG00000163840";
chr3	StringTie	transcript	122564427	122571747	1000	+	.	gene_id "MSTRG.126275"; transcript_id "ENST00000383661"; gene_name "DTX3L"; ref_gene_id "ENSG00000163840";
chr3	StringTie	exon	122564427	122564613	1000	+	.	gene_id "MSTRG.126275"; transcript_id "ENST00000383661"; exon_number "1"; gene_name "DTX3L"; ref_gene_id "ENSG00000163840";
chr3	StringTie	exon	122565859	122566070	1000	+	.	gene_id "MSTRG.126275"; transcript_id "ENST00000383661"; exon_number "2"; gene_name "DTX3L"; ref_gene_id "ENSG00000163840";
chr3	StringTie	exon	122570455	122570672	1000	+	.	gene_id "MSTRG.126275"; transcript_id "ENST00000383661"; exon_number "3"; gene_name "DTX3L"; ref_gene_id "ENSG00000163840";
chr3	StringTie	exon	122571678	122571747	1000	+	.	gene_id "MSTRG.126275"; transcript_id "ENST00000383661"; exon_number "4"; gene_name "DTX3L"; ref_gene_id "ENSG00000163840";
chr3	StringTie	transcript	122559604	122577087	1000	+	.	gene_id "MSTRG.126275"; transcript_id "MSTRG.126275.1";
chr3	StringTie	exon	122559604	122559715	1000	+	.	gene_id "MSTRG.126275"; transcript_id "MSTRG.126275.1"; exon_number "1";
chr3	StringTie	exon	122564245	122564613	1000	+	.	gene_id "MSTRG.126275"; transcript_id "MSTRG.126275.1"; exon_number "2";
chr3	StringTie	exon	122565859	122566070	1000	+	.	gene_id "MSTRG.126275"; transcript_id "MSTRG.126275.1"; exon_number "3";
chr3	StringTie	exon	122568489	122570024	1000	+	.	gene_id "MSTRG.126275"; transcript_id "MSTRG.126275.1"; exon_number "4";
chr3	StringTie	exon	122570455	122570672	1000	+	.	gene_id "MSTRG.126275"; transcript_id "MSTRG.126275.1"; exon_number "5";
chr3	StringTie	exon	122571678	122577087	1000	+	.	gene_id "MSTRG.126275"; transcript_id "MSTRG.126275.1"; exon_number "6";
chr3	StringTie	transcript	122564480	122575206	1000	+	.	gene_id "MSTRG.126275"; transcript_id "MSTRG.126275.10";
chr3	StringTie	exon	122564480	122564613	1000	+	.	gene_id "MSTRG.126275"; transcript_id "MSTRG.126275.10"; exon_number "1";
chr3	StringTie	exon	122570455	122570672	1000	+	.	gene_id "MSTRG.126275"; transcript_id "MSTRG.126275.10"; exon_number "2";
chr3	StringTie	exon	122571678	122575206	1000	+	.	gene_id "MSTRG.126275"; transcript_id "MSTRG.126275.10"; exon_number "3";
chr3	StringTie	transcript	122565575	122575252	1000	+	.	gene_id "MSTRG.126275"; transcript_id "MSTRG.126275.11";
chr3	StringTie	exon	122565575	122566070	1000	+	.	gene_id "MSTRG.126275"; transcript_id "MSTRG.126275.11"; exon_number "1";
chr3	StringTie	exon	122568508	122570672	1000	+	.	gene_id "MSTRG.126275"; transcript_id "MSTRG.126275.11"; exon_number "2";
chr3	StringTie	exon	122571678	122575252	1000	+	.	gene_id "MSTRG.126275"; transcript_id "MSTRG.126275.11"; exon_number "3";
chr3	StringTie	transcript	122565877	122575203	1000	+	.	gene_id "MSTRG.126275"; transcript_id "MSTRG.126275.12";
chr3	StringTie	exon	122565877	122566070	1000	+	.	gene_id "MSTRG.126275"; transcript_id "MSTRG.126275.12"; exon_number "1";
chr3	StringTie	exon	122568489	122570024	1000	+	.	gene_id "MSTRG.126275"; transcript_id "MSTRG.126275.12"; exon_number "2";
chr3	StringTie	exon	122570455	122570672	1000	+	.	gene_id "MSTRG.126275"; transcript_id "MSTRG.126275.12"; exon_number "3";
chr3	StringTie	exon	122571679	122575203	1000	+	.	gene_id "MSTRG.126275"; transcript_id "MSTRG.126275.12"; exon_number "4";
chr3	StringTie	transcript	122559608	122575855	1000	+	.	gene_id "MSTRG.126275"; transcript_id "MSTRG.126275.2";
chr3	StringTie	exon	122559608	122559715	1000	+	.	gene_id "MSTRG.126275"; transcript_id "MSTRG.126275.2"; exon_number "1";
chr3	StringTie	exon	122564111	122564613	1000	+	.	gene_id "MSTRG.126275"; transcript_id "MSTRG.126275.2"; exon_number "2";
chr3	StringTie	exon	122565859	122566070	1000	+	.	gene_id "MSTRG.126275"; transcript_id "MSTRG.126275.2"; exon_number "3";
chr3	StringTie	exon	122568489	122570024	1000	+	.	gene_id "MSTRG.126275"; transcript_id "MSTRG.126275.2"; exon_number "4";
chr3	StringTie	exon	122570455	122570672	1000	+	.	gene_id "MSTRG.126275"; transcript_id "MSTRG.126275.2"; exon_number "5";
chr3	StringTie	exon	122571678	122575855	1000	+	.	gene_id "MSTRG.126275"; transcript_id "MSTRG.126275.2"; exon_number "6";
chr3	StringTie	transcript	122563982	122577304	1000	+	.	gene_id "MSTRG.126275"; transcript_id "MSTRG.126275.3";
chr3	StringTie	exon	122563982	122564006	1000	+	.	gene_id "MSTRG.126275"; transcript_id "MSTRG.126275.3"; exon_number "1";
chr3	StringTie	exon	122565859	122566070	1000	+	.	gene_id "MSTRG.126275"; transcript_id "MSTRG.126275.3"; exon_number "2";
chr3	StringTie	exon	122568489	122570024	1000	+	.	gene_id "MSTRG.126275"; transcript_id "MSTRG.126275.3"; exon_number "3";
chr3	StringTie	exon	122570455	122570672	1000	+	.	gene_id "MSTRG.126275"; transcript_id "MSTRG.126275.3"; exon_number "4";
chr3	StringTie	exon	122571678	122577304	1000	+	.	gene_id "MSTRG.126275"; transcript_id "MSTRG.126275.3"; exon_number "5";
chr3	StringTie	transcript	122564101	122575791	1000	+	.	gene_id "MSTRG.126275"; transcript_id "MSTRG.126275.4";
chr3	StringTie	exon	122564101	122564613	1000	+	.	gene_id "MSTRG.126275"; transcript_id "MSTRG.126275.4"; exon_number "1";
chr3	StringTie	exon	122565864	122566070	1000	+	.	gene_id "MSTRG.126275"; transcript_id "MSTRG.126275.4"; exon_number "2";
chr3	StringTie	exon	122568489	122570024	1000	+	.	gene_id "MSTRG.126275"; transcript_id "MSTRG.126275.4"; exon_number "3";
chr3	StringTie	exon	122570455	122570672	1000	+	.	gene_id "MSTRG.126275"; transcript_id "MSTRG.126275.4"; exon_number "4";
chr3	StringTie	exon	122571678	122575791	1000	+	.	gene_id "MSTRG.126275"; transcript_id "MSTRG.126275.4"; exon_number "5";
chr3	StringTie	transcript	122564207	122575318	1000	+	.	gene_id "MSTRG.126275"; transcript_id "MSTRG.126275.5";
chr3	StringTie	exon	122564207	122564613	1000	+	.	gene_id "MSTRG.126275"; transcript_id "MSTRG.126275.5"; exon_number "1";
chr3	StringTie	exon	122568489	122570024	1000	+	.	gene_id "MSTRG.126275"; transcript_id "MSTRG.126275.5"; exon_number "2";
chr3	StringTie	exon	122570455	122570672	1000	+	.	gene_id "MSTRG.126275"; transcript_id "MSTRG.126275.5"; exon_number "3";
chr3	StringTie	exon	122571678	122575318	1000	+	.	gene_id "MSTRG.126275"; transcript_id "MSTRG.126275.5"; exon_number "4";
chr3	StringTie	transcript	122564233	122575219	1000	+	.	gene_id "MSTRG.126275"; transcript_id "MSTRG.126275.6";
chr3	StringTie	exon	122564233	122564613	1000	+	.	gene_id "MSTRG.126275"; transcript_id "MSTRG.126275.6"; exon_number "1";
chr3	StringTie	exon	122564908	122566070	1000	+	.	gene_id "MSTRG.126275"; transcript_id "MSTRG.126275.6"; exon_number "2";
chr3	StringTie	exon	122568489	122570024	1000	+	.	gene_id "MSTRG.126275"; transcript_id "MSTRG.126275.6"; exon_number "3";
chr3	StringTie	exon	122570455	122570672	1000	+	.	gene_id "MSTRG.126275"; transcript_id "MSTRG.126275.6"; exon_number "4";
chr3	StringTie	exon	122571678	122575219	1000	+	.	gene_id "MSTRG.126275"; transcript_id "MSTRG.126275.6"; exon_number "5";
chr3	StringTie	transcript	122564368	122575204	1000	+	.	gene_id "MSTRG.126275"; transcript_id "MSTRG.126275.8";
chr3	StringTie	exon	122564368	122564613	1000	+	.	gene_id "MSTRG.126275"; transcript_id "MSTRG.126275.8"; exon_number "1";
chr3	StringTie	exon	122565859	122566070	1000	+	.	gene_id "MSTRG.126275"; transcript_id "MSTRG.126275.8"; exon_number "2";
chr3	StringTie	exon	122568489	122568608	1000	+	.	gene_id "MSTRG.126275"; transcript_id "MSTRG.126275.8"; exon_number "3";
chr3	StringTie	exon	122570455	122570672	1000	+	.	gene_id "MSTRG.126275"; transcript_id "MSTRG.126275.8"; exon_number "4";
chr3	StringTie	exon	122571678	122575204	1000	+	.	gene_id "MSTRG.126275"; transcript_id "MSTRG.126275.8"; exon_number "5";
chr3	StringTie	transcript	122571784	122574809	1000	-	.	gene_id "MSTRG.126276"; transcript_id "MSTRG.126276.1";
chr3	StringTie	exon	122571784	122571990	1000	-	.	gene_id "MSTRG.126276"; transcript_id "MSTRG.126276.1"; exon_number "1";
chr3	StringTie	exon	122572660	122572728	1000	-	.	gene_id "MSTRG.126276"; transcript_id "MSTRG.126276.1"; exon_number "2";
chr3	StringTie	exon	122573076	122573345	1000	-	.	gene_id "MSTRG.126276"; transcript_id "MSTRG.126276.1"; exon_number "3";
chr3	StringTie	exon	122573621	122573957	1000	-	.	gene_id "MSTRG.126276"; transcript_id "MSTRG.126276.1"; exon_number "4";
chr3	StringTie	exon	122574422	122574605	1000	-	.	gene_id "MSTRG.126276"; transcript_id "MSTRG.126276.1"; exon_number "5";
chr3	StringTie	exon	122574762	122574809	1000	-	.	gene_id "MSTRG.126276"; transcript_id "MSTRG.126276.1"; exon_number "6";
chr3	StringTie	transcript	122572490	122574854	1000	-	.	gene_id "MSTRG.126276"; transcript_id "MSTRG.126276.2";
chr3	StringTie	exon	122572490	122572691	1000	-	.	gene_id "MSTRG.126276"; transcript_id "MSTRG.126276.2"; exon_number "1";
chr3	StringTie	exon	122573043	122573345	1000	-	.	gene_id "MSTRG.126276"; transcript_id "MSTRG.126276.2"; exon_number "2";
chr3	StringTie	exon	122573621	122573996	1000	-	.	gene_id "MSTRG.126276"; transcript_id "MSTRG.126276.2"; exon_number "3";
chr3	StringTie	exon	122574132	122574287	1000	-	.	gene_id "MSTRG.126276"; transcript_id "MSTRG.126276.2"; exon_number "4";
chr3	StringTie	exon	122574422	122574536	1000	-	.	gene_id "MSTRG.126276"; transcript_id "MSTRG.126276.2"; exon_number "5";
chr3	StringTie	exon	122574687	122574854	1000	-	.	gene_id "MSTRG.126276"; transcript_id "MSTRG.126276.2"; exon_number "6";
chr3	StringTie	transcript	122573072	122574789	1000	-	.	gene_id "MSTRG.126276"; transcript_id "MSTRG.126276.3";
chr3	StringTie	exon	122573072	122573241	1000	-	.	gene_id "MSTRG.126276"; transcript_id "MSTRG.126276.3"; exon_number "1";
chr3	StringTie	exon	122573958	122573996	1000	-	.	gene_id "MSTRG.126276"; transcript_id "MSTRG.126276.3"; exon_number "2";
chr3	StringTie	exon	122574132	122574281	1000	-	.	gene_id "MSTRG.126276"; transcript_id "MSTRG.126276.3"; exon_number "3";
chr3	StringTie	exon	122574762	122574789	1000	-	.	gene_id "MSTRG.126276"; transcript_id "MSTRG.126276.3"; exon_number "4";
chr3	StringTie	transcript	122573500	122573812	1000	-	.	gene_id "MSTRG.126276"; transcript_id "MSTRG.126276.4";
chr3	StringTie	exon	122573500	122573655	1000	-	.	gene_id "MSTRG.126276"; transcript_id "MSTRG.126276.4"; exon_number "1";
chr3	StringTie	exon	122573686	122573812	1000	-	.	gene_id "MSTRG.126276"; transcript_id "MSTRG.126276.4"; exon_number "2";
chr3	StringTie	transcript	122615615	122636188	1000	+	.	gene_id "MSTRG.126277"; transcript_id "ENST00000310366"; gene_name "PARP15"; ref_gene_id "ENSG00000173200";
chr3	StringTie	exon	122615615	122615857	1000	+	.	gene_id "MSTRG.126277"; transcript_id "ENST00000310366"; exon_number "1"; gene_name "PARP15"; ref_gene_id "ENSG00000173200";
chr3	StringTie	exon	122617015	122617164	1000	+	.	gene_id "MSTRG.126277"; transcript_id "ENST00000310366"; exon_number "2"; gene_name "PARP15"; ref_gene_id "ENSG00000173200";
chr3	StringTie	exon	122619781	122619843	1000	+	.	gene_id "MSTRG.126277"; transcript_id "ENST00000310366"; exon_number "3"; gene_name "PARP15"; ref_gene_id "ENSG00000173200";
chr3	StringTie	exon	122621444	122621611	1000	+	.	gene_id "MSTRG.126277"; transcript_id "ENST00000310366"; exon_number "4"; gene_name "PARP15"; ref_gene_id "ENSG00000173200";
chr3	StringTie	exon	122626827	122627033	1000	+	.	gene_id "MSTRG.126277"; transcript_id "ENST00000310366"; exon_number "5"; gene_name "PARP15"; ref_gene_id "ENSG00000173200";
chr3	StringTie	exon	122632086	122632219	1000	+	.	gene_id "MSTRG.126277"; transcript_id "ENST00000310366"; exon_number "6"; gene_name "PARP15"; ref_gene_id "ENSG00000173200";
chr3	StringTie	exon	122635020	122635194	1000	+	.	gene_id "MSTRG.126277"; transcript_id "ENST00000310366"; exon_number "7"; gene_name "PARP15"; ref_gene_id "ENSG00000173200";
chr3	StringTie	exon	122635811	122636188	1000	+	.	gene_id "MSTRG.126277"; transcript_id "ENST00000310366"; exon_number "8"; gene_name "PARP15"; ref_gene_id "ENSG00000173200";
chr3	StringTie	transcript	122577602	122636153	1000	+	.	gene_id "MSTRG.126277"; transcript_id "ENST00000464300"; gene_name "PARP15"; ref_gene_id "ENSG00000173200";
chr3	StringTie	exon	122577602	122577853	1000	+	.	gene_id "MSTRG.126277"; transcript_id "ENST00000464300"; exon_number "1"; gene_name "PARP15"; ref_gene_id "ENSG00000173200";
chr3	StringTie	exon	122605936	122606055	1000	+	.	gene_id "MSTRG.126277"; transcript_id "ENST00000464300"; exon_number "2"; gene_name "PARP15"; ref_gene_id "ENSG00000173200";
chr3	StringTie	exon	122610494	122610730	1000	+	.	gene_id "MSTRG.126277"; transcript_id "ENST00000464300"; exon_number "3"; gene_name "PARP15"; ref_gene_id "ENSG00000173200";
chr3	StringTie	exon	122613041	122613268	1000	+	.	gene_id "MSTRG.126277"; transcript_id "ENST00000464300"; exon_number "4"; gene_name "PARP15"; ref_gene_id "ENSG00000173200";
chr3	StringTie	exon	122615779	122615857	1000	+	.	gene_id "MSTRG.126277"; transcript_id "ENST00000464300"; exon_number "5"; gene_name "PARP15"; ref_gene_id "ENSG00000173200";
chr3	StringTie	exon	122617015	122617164	1000	+	.	gene_id "MSTRG.126277"; transcript_id "ENST00000464300"; exon_number "6"; gene_name "PARP15"; ref_gene_id "ENSG00000173200";
chr3	StringTie	exon	122619781	122619843	1000	+	.	gene_id "MSTRG.126277"; transcript_id "ENST00000464300"; exon_number "7"; gene_name "PARP15"; ref_gene_id "ENSG00000173200";
chr3	StringTie	exon	122621444	122621611	1000	+	.	gene_id "MSTRG.126277"; transcript_id "ENST00000464300"; exon_number "8"; gene_name "PARP15"; ref_gene_id "ENSG00000173200";
chr3	StringTie	exon	122626827	122627033	1000	+	.	gene_id "MSTRG.126277"; transcript_id "ENST00000464300"; exon_number "9"; gene_name "PARP15"; ref_gene_id "ENSG00000173200";
chr3	StringTie	exon	122632086	122632219	1000	+	.	gene_id "MSTRG.126277"; transcript_id "ENST00000464300"; exon_number "10"; gene_name "PARP15"; ref_gene_id "ENSG00000173200";
chr3	StringTie	exon	122635020	122635194	1000	+	.	gene_id "MSTRG.126277"; transcript_id "ENST00000464300"; exon_number "11"; gene_name "PARP15"; ref_gene_id "ENSG00000173200";
chr3	StringTie	exon	122635811	122636153	1000	+	.	gene_id "MSTRG.126277"; transcript_id "ENST00000464300"; exon_number "12"; gene_name "PARP15"; ref_gene_id "ENSG00000173200";
chr3	StringTie	transcript	122594524	122636039	1000	+	.	gene_id "MSTRG.126277"; transcript_id "ENST00000465304"; gene_name "PARP15"; ref_gene_id "ENSG00000173200";
chr3	StringTie	exon	122594524	122594561	1000	+	.	gene_id "MSTRG.126277"; transcript_id "ENST00000465304"; exon_number "1"; gene_name "PARP15"; ref_gene_id "ENSG00000173200";
chr3	StringTie	exon	122594747	122594870	1000	+	.	gene_id "MSTRG.126277"; transcript_id "ENST00000465304"; exon_number "2"; gene_name "PARP15"; ref_gene_id "ENSG00000173200";
chr3	StringTie	exon	122605936	122606055	1000	+	.	gene_id "MSTRG.126277"; transcript_id "ENST00000465304"; exon_number "3"; gene_name "PARP15"; ref_gene_id "ENSG00000173200";
chr3	StringTie	exon	122610494	122610730	1000	+	.	gene_id "MSTRG.126277"; transcript_id "ENST00000465304"; exon_number "4"; gene_name "PARP15"; ref_gene_id "ENSG00000173200";
chr3	StringTie	exon	122613041	122613268	1000	+	.	gene_id "MSTRG.126277"; transcript_id "ENST00000465304"; exon_number "5"; gene_name "PARP15"; ref_gene_id "ENSG00000173200";
chr3	StringTie	exon	122615286	122615320	1000	+	.	gene_id "MSTRG.126277"; transcript_id "ENST00000465304"; exon_number "6"; gene_name "PARP15"; ref_gene_id "ENSG00000173200";
chr3	StringTie	exon	122615779	122615857	1000	+	.	gene_id "MSTRG.126277"; transcript_id "ENST00000465304"; exon_number "7"; gene_name "PARP15"; ref_gene_id "ENSG00000173200";
chr3	StringTie	exon	122617015	122617164	1000	+	.	gene_id "MSTRG.126277"; transcript_id "ENST00000465304"; exon_number "8"; gene_name "PARP15"; ref_gene_id "ENSG00000173200";
chr3	StringTie	exon	122619781	122619843	1000	+	.	gene_id "MSTRG.126277"; transcript_id "ENST00000465304"; exon_number "9"; gene_name "PARP15"; ref_gene_id "ENSG00000173200";
chr3	StringTie	exon	122621444	122621611	1000	+	.	gene_id "MSTRG.126277"; transcript_id "ENST00000465304"; exon_number "10"; gene_name "PARP15"; ref_gene_id "ENSG00000173200";
chr3	StringTie	exon	122626827	122627033	1000	+	.	gene_id "MSTRG.126277"; transcript_id "ENST00000465304"; exon_number "11"; gene_name "PARP15"; ref_gene_id "ENSG00000173200";
chr3	StringTie	exon	122632086	122632219	1000	+	.	gene_id "MSTRG.126277"; transcript_id "ENST00000465304"; exon_number "12"; gene_name "PARP15"; ref_gene_id "ENSG00000173200";
chr3	StringTie	exon	122635020	122635194	1000	+	.	gene_id "MSTRG.126277"; transcript_id "ENST00000465304"; exon_number "13"; gene_name "PARP15"; ref_gene_id "ENSG00000173200";
chr3	StringTie	exon	122635811	122636039	1000	+	.	gene_id "MSTRG.126277"; transcript_id "ENST00000465304"; exon_number "14"; gene_name "PARP15"; ref_gene_id "ENSG00000173200";
chr3	StringTie	transcript	122621348	122632173	1000	+	.	gene_id "MSTRG.126277"; transcript_id "ENST00000473627"; gene_name "PARP15"; ref_gene_id "ENSG00000173200";
chr3	StringTie	exon	122621348	122621611	1000	+	.	gene_id "MSTRG.126277"; transcript_id "ENST00000473627"; exon_number "1"; gene_name "PARP15"; ref_gene_id "ENSG00000173200";
chr3	StringTie	exon	122626827	122627033	1000	+	.	gene_id "MSTRG.126277"; transcript_id "ENST00000473627"; exon_number "2"; gene_name "PARP15"; ref_gene_id "ENSG00000173200";
chr3	StringTie	exon	122632086	122632173	1000	+	.	gene_id "MSTRG.126277"; transcript_id "ENST00000473627"; exon_number "3"; gene_name "PARP15"; ref_gene_id "ENSG00000173200";
chr3	StringTie	transcript	122577628	122639047	1000	+	.	gene_id "MSTRG.126277"; transcript_id "ENST00000483793"; gene_name "PARP15"; ref_gene_id "ENSG00000173200";
chr3	StringTie	exon	122577628	122577853	1000	+	.	gene_id "MSTRG.126277"; transcript_id "ENST00000483793"; exon_number "1"; gene_name "PARP15"; ref_gene_id "ENSG00000173200";
chr3	StringTie	exon	122605936	122606055	1000	+	.	gene_id "MSTRG.126277"; transcript_id "ENST00000483793"; exon_number "2"; gene_name "PARP15"; ref_gene_id "ENSG00000173200";
chr3	StringTie	exon	122610494	122610730	1000	+	.	gene_id "MSTRG.126277"; transcript_id "ENST00000483793"; exon_number "3"; gene_name "PARP15"; ref_gene_id "ENSG00000173200";
chr3	StringTie	exon	122617086	122617164	1000	+	.	gene_id "MSTRG.126277"; transcript_id "ENST00000483793"; exon_number "4"; gene_name "PARP15"; ref_gene_id "ENSG00000173200";
chr3	StringTie	exon	122619781	122619843	1000	+	.	gene_id "MSTRG.126277"; transcript_id "ENST00000483793"; exon_number "5"; gene_name "PARP15"; ref_gene_id "ENSG00000173200";
chr3	StringTie	exon	122621444	122621611	1000	+	.	gene_id "MSTRG.126277"; transcript_id "ENST00000483793"; exon_number "6"; gene_name "PARP15"; ref_gene_id "ENSG00000173200";
chr3	StringTie	exon	122632086	122632219	1000	+	.	gene_id "MSTRG.126277"; transcript_id "ENST00000483793"; exon_number "7"; gene_name "PARP15"; ref_gene_id "ENSG00000173200";
chr3	StringTie	exon	122635020	122635194	1000	+	.	gene_id "MSTRG.126277"; transcript_id "ENST00000483793"; exon_number "8"; gene_name "PARP15"; ref_gene_id "ENSG00000173200";
chr3	StringTie	exon	122635811	122639047	1000	+	.	gene_id "MSTRG.126277"; transcript_id "ENST00000483793"; exon_number "9"; gene_name "PARP15"; ref_gene_id "ENSG00000173200";
chr3	StringTie	transcript	122615615	122636188	1000	+	.	gene_id "MSTRG.126277"; transcript_id "ENST00000493645"; gene_name "PARP15"; ref_gene_id "ENSG00000173200";
chr3	StringTie	exon	122615615	122615857	1000	+	.	gene_id "MSTRG.126277"; transcript_id "ENST00000493645"; exon_number "1"; gene_name "PARP15"; ref_gene_id "ENSG00000173200";
chr3	StringTie	exon	122617015	122617164	1000	+	.	gene_id "MSTRG.126277"; transcript_id "ENST00000493645"; exon_number "2"; gene_name "PARP15"; ref_gene_id "ENSG00000173200";
chr3	StringTie	exon	122619781	122619843	1000	+	.	gene_id "MSTRG.126277"; transcript_id "ENST00000493645"; exon_number "3"; gene_name "PARP15"; ref_gene_id "ENSG00000173200";
chr3	StringTie	exon	122621444	122621611	1000	+	.	gene_id "MSTRG.126277"; transcript_id "ENST00000493645"; exon_number "4"; gene_name "PARP15"; ref_gene_id "ENSG00000173200";
chr3	StringTie	exon	122632086	122632219	1000	+	.	gene_id "MSTRG.126277"; transcript_id "ENST00000493645"; exon_number "5"; gene_name "PARP15"; ref_gene_id "ENSG00000173200";
chr3	StringTie	exon	122635020	122635194	1000	+	.	gene_id "MSTRG.126277"; transcript_id "ENST00000493645"; exon_number "6"; gene_name "PARP15"; ref_gene_id "ENSG00000173200";
chr3	StringTie	exon	122635811	122636188	1000	+	.	gene_id "MSTRG.126277"; transcript_id "ENST00000493645"; exon_number "7"; gene_name "PARP15"; ref_gene_id "ENSG00000173200";
chr3	StringTie	transcript	122577409	122639127	1000	+	.	gene_id "MSTRG.126277"; transcript_id "MSTRG.126277.1";
chr3	StringTie	exon	122577409	122577853	1000	+	.	gene_id "MSTRG.126277"; transcript_id "MSTRG.126277.1"; exon_number "1";
chr3	StringTie	exon	122605936	122606055	1000	+	.	gene_id "MSTRG.126277"; transcript_id "MSTRG.126277.1"; exon_number "2";
chr3	StringTie	exon	122610494	122610730	1000	+	.	gene_id "MSTRG.126277"; transcript_id "MSTRG.126277.1"; exon_number "3";
chr3	StringTie	exon	122615779	122615857	1000	+	.	gene_id "MSTRG.126277"; transcript_id "MSTRG.126277.1"; exon_number "4";
chr3	StringTie	exon	122617015	122617164	1000	+	.	gene_id "MSTRG.126277"; transcript_id "MSTRG.126277.1"; exon_number "5";
chr3	StringTie	exon	122619781	122619843	1000	+	.	gene_id "MSTRG.126277"; transcript_id "MSTRG.126277.1"; exon_number "6";
chr3	StringTie	exon	122621444	122621611	1000	+	.	gene_id "MSTRG.126277"; transcript_id "MSTRG.126277.1"; exon_number "7";
chr3	StringTie	exon	122626827	122627033	1000	+	.	gene_id "MSTRG.126277"; transcript_id "MSTRG.126277.1"; exon_number "8";
chr3	StringTie	exon	122632086	122632219	1000	+	.	gene_id "MSTRG.126277"; transcript_id "MSTRG.126277.1"; exon_number "9";
chr3	StringTie	exon	122635020	122635194	1000	+	.	gene_id "MSTRG.126277"; transcript_id "MSTRG.126277.1"; exon_number "10";
chr3	StringTie	exon	122635811	122639127	1000	+	.	gene_id "MSTRG.126277"; transcript_id "MSTRG.126277.1"; exon_number "11";
chr3	StringTie	transcript	122577616	122639343	1000	+	.	gene_id "MSTRG.126277"; transcript_id "MSTRG.126277.11";
chr3	StringTie	exon	122577616	122577853	1000	+	.	gene_id "MSTRG.126277"; transcript_id "MSTRG.126277.11"; exon_number "1";
chr3	StringTie	exon	122602225	122602300	1000	+	.	gene_id "MSTRG.126277"; transcript_id "MSTRG.126277.11"; exon_number "2";
chr3	StringTie	exon	122605936	122606055	1000	+	.	gene_id "MSTRG.126277"; transcript_id "MSTRG.126277.11"; exon_number "3";
chr3	StringTie	exon	122610494	122610730	1000	+	.	gene_id "MSTRG.126277"; transcript_id "MSTRG.126277.11"; exon_number "4";
chr3	StringTie	exon	122613041	122615857	1000	+	.	gene_id "MSTRG.126277"; transcript_id "MSTRG.126277.11"; exon_number "5";
chr3	StringTie	exon	122617015	122617164	1000	+	.	gene_id "MSTRG.126277"; transcript_id "MSTRG.126277.11"; exon_number "6";
chr3	StringTie	exon	122619781	122619843	1000	+	.	gene_id "MSTRG.126277"; transcript_id "MSTRG.126277.11"; exon_number "7";
chr3	StringTie	exon	122621444	122621611	1000	+	.	gene_id "MSTRG.126277"; transcript_id "MSTRG.126277.11"; exon_number "8";
chr3	StringTie	exon	122626827	122627033	1000	+	.	gene_id "MSTRG.126277"; transcript_id "MSTRG.126277.11"; exon_number "9";
chr3	StringTie	exon	122632086	122632219	1000	+	.	gene_id "MSTRG.126277"; transcript_id "MSTRG.126277.11"; exon_number "10";
chr3	StringTie	exon	122635020	122635194	1000	+	.	gene_id "MSTRG.126277"; transcript_id "MSTRG.126277.11"; exon_number "11";
chr3	StringTie	exon	122635811	122639343	1000	+	.	gene_id "MSTRG.126277"; transcript_id "MSTRG.126277.11"; exon_number "12";
chr3	StringTie	transcript	122577632	122578046	1000	+	.	gene_id "MSTRG.126277"; transcript_id "MSTRG.126277.13";
chr3	StringTie	exon	122577632	122577853	1000	+	.	gene_id "MSTRG.126277"; transcript_id "MSTRG.126277.13"; exon_number "1";
chr3	StringTie	exon	122577973	122578046	1000	+	.	gene_id "MSTRG.126277"; transcript_id "MSTRG.126277.13"; exon_number "2";
chr3	StringTie	transcript	122594844	122639020	1000	+	.	gene_id "MSTRG.126277"; transcript_id "MSTRG.126277.15";
chr3	StringTie	exon	122594844	122594870	1000	+	.	gene_id "MSTRG.126277"; transcript_id "MSTRG.126277.15"; exon_number "1";
chr3	StringTie	exon	122605936	122606055	1000	+	.	gene_id "MSTRG.126277"; transcript_id "MSTRG.126277.15"; exon_number "2";
chr3	StringTie	exon	122610494	122613268	1000	+	.	gene_id "MSTRG.126277"; transcript_id "MSTRG.126277.15"; exon_number "3";
chr3	StringTie	exon	122615779	122615857	1000	+	.	gene_id "MSTRG.126277"; transcript_id "MSTRG.126277.15"; exon_number "4";
chr3	StringTie	exon	122617015	122617164	1000	+	.	gene_id "MSTRG.126277"; transcript_id "MSTRG.126277.15"; exon_number "5";
chr3	StringTie	exon	122619781	122619843	1000	+	.	gene_id "MSTRG.126277"; transcript_id "MSTRG.126277.15"; exon_number "6";
chr3	StringTie	exon	122621444	122621611	1000	+	.	gene_id "MSTRG.126277"; transcript_id "MSTRG.126277.15"; exon_number "7";
chr3	StringTie	exon	122632086	122632219	1000	+	.	gene_id "MSTRG.126277"; transcript_id "MSTRG.126277.15"; exon_number "8";
chr3	StringTie	exon	122635020	122635194	1000	+	.	gene_id "MSTRG.126277"; transcript_id "MSTRG.126277.15"; exon_number "9";
chr3	StringTie	exon	122635811	122639020	1000	+	.	gene_id "MSTRG.126277"; transcript_id "MSTRG.126277.15"; exon_number "10";
chr3	StringTie	transcript	122594844	122639047	1000	+	.	gene_id "MSTRG.126277"; transcript_id "MSTRG.126277.16";
chr3	StringTie	exon	122594844	122594870	1000	+	.	gene_id "MSTRG.126277"; transcript_id "MSTRG.126277.16"; exon_number "1";
chr3	StringTie	exon	122605936	122606055	1000	+	.	gene_id "MSTRG.126277"; transcript_id "MSTRG.126277.16"; exon_number "2";
chr3	StringTie	exon	122610494	122610730	1000	+	.	gene_id "MSTRG.126277"; transcript_id "MSTRG.126277.16"; exon_number "3";
chr3	StringTie	exon	122613041	122613268	1000	+	.	gene_id "MSTRG.126277"; transcript_id "MSTRG.126277.16"; exon_number "4";
chr3	StringTie	exon	122615286	122615857	1000	+	.	gene_id "MSTRG.126277"; transcript_id "MSTRG.126277.16"; exon_number "5";
chr3	StringTie	exon	122617015	122617164	1000	+	.	gene_id "MSTRG.126277"; transcript_id "MSTRG.126277.16"; exon_number "6";
chr3	StringTie	exon	122619781	122619843	1000	+	.	gene_id "MSTRG.126277"; transcript_id "MSTRG.126277.16"; exon_number "7";
chr3	StringTie	exon	122621444	122621611	1000	+	.	gene_id "MSTRG.126277"; transcript_id "MSTRG.126277.16"; exon_number "8";
chr3	StringTie	exon	122626827	122627033	1000	+	.	gene_id "MSTRG.126277"; transcript_id "MSTRG.126277.16"; exon_number "9";
chr3	StringTie	exon	122632086	122632219	1000	+	.	gene_id "MSTRG.126277"; transcript_id "MSTRG.126277.16"; exon_number "10";
chr3	StringTie	exon	122635020	122635194	1000	+	.	gene_id "MSTRG.126277"; transcript_id "MSTRG.126277.16"; exon_number "11";
chr3	StringTie	exon	122635811	122639047	1000	+	.	gene_id "MSTRG.126277"; transcript_id "MSTRG.126277.16"; exon_number "12";
chr3	StringTie	transcript	122601920	122639193	1000	+	.	gene_id "MSTRG.126277"; transcript_id "MSTRG.126277.17";
chr3	StringTie	exon	122601920	122602300	1000	+	.	gene_id "MSTRG.126277"; transcript_id "MSTRG.126277.17"; exon_number "1";
chr3	StringTie	exon	122605936	122606055	1000	+	.	gene_id "MSTRG.126277"; transcript_id "MSTRG.126277.17"; exon_number "2";
chr3	StringTie	exon	122610494	122610730	1000	+	.	gene_id "MSTRG.126277"; transcript_id "MSTRG.126277.17"; exon_number "3";
chr3	StringTie	exon	122613041	122613268	1000	+	.	gene_id "MSTRG.126277"; transcript_id "MSTRG.126277.17"; exon_number "4";
chr3	StringTie	exon	122615286	122615857	1000	+	.	gene_id "MSTRG.126277"; transcript_id "MSTRG.126277.17"; exon_number "5";
chr3	StringTie	exon	122617015	122617164	1000	+	.	gene_id "MSTRG.126277"; transcript_id "MSTRG.126277.17"; exon_number "6";
chr3	StringTie	exon	122619781	122619843	1000	+	.	gene_id "MSTRG.126277"; transcript_id "MSTRG.126277.17"; exon_number "7";
chr3	StringTie	exon	122621444	122621611	1000	+	.	gene_id "MSTRG.126277"; transcript_id "MSTRG.126277.17"; exon_number "8";
chr3	StringTie	exon	122632086	122632219	1000	+	.	gene_id "MSTRG.126277"; transcript_id "MSTRG.126277.17"; exon_number "9";
chr3	StringTie	exon	122635020	122635194	1000	+	.	gene_id "MSTRG.126277"; transcript_id "MSTRG.126277.17"; exon_number "10";
chr3	StringTie	exon	122635811	122639193	1000	+	.	gene_id "MSTRG.126277"; transcript_id "MSTRG.126277.17"; exon_number "11";
chr3	StringTie	transcript	122601920	122639047	1000	+	.	gene_id "MSTRG.126277"; transcript_id "MSTRG.126277.18";
chr3	StringTie	exon	122601920	122602300	1000	+	.	gene_id "MSTRG.126277"; transcript_id "MSTRG.126277.18"; exon_number "1";
chr3	StringTie	exon	122605936	122606055	1000	+	.	gene_id "MSTRG.126277"; transcript_id "MSTRG.126277.18"; exon_number "2";
chr3	StringTie	exon	122610494	122613268	1000	+	.	gene_id "MSTRG.126277"; transcript_id "MSTRG.126277.18"; exon_number "3";
chr3	StringTie	exon	122615286	122615857	1000	+	.	gene_id "MSTRG.126277"; transcript_id "MSTRG.126277.18"; exon_number "4";
chr3	StringTie	exon	122617086	122617164	1000	+	.	gene_id "MSTRG.126277"; transcript_id "MSTRG.126277.18"; exon_number "5";
chr3	StringTie	exon	122619781	122619843	1000	+	.	gene_id "MSTRG.126277"; transcript_id "MSTRG.126277.18"; exon_number "6";
chr3	StringTie	exon	122621444	122621611	1000	+	.	gene_id "MSTRG.126277"; transcript_id "MSTRG.126277.18"; exon_number "7";
chr3	StringTie	exon	122626827	122627033	1000	+	.	gene_id "MSTRG.126277"; transcript_id "MSTRG.126277.18"; exon_number "8";
chr3	StringTie	exon	122632086	122632219	1000	+	.	gene_id "MSTRG.126277"; transcript_id "MSTRG.126277.18"; exon_number "9";
chr3	StringTie	exon	122635020	122635194	1000	+	.	gene_id "MSTRG.126277"; transcript_id "MSTRG.126277.18"; exon_number "10";
chr3	StringTie	exon	122635811	122639047	1000	+	.	gene_id "MSTRG.126277"; transcript_id "MSTRG.126277.18"; exon_number "11";
chr3	StringTie	transcript	122602240	122639070	1000	+	.	gene_id "MSTRG.126277"; transcript_id "MSTRG.126277.19";
chr3	StringTie	exon	122602240	122602300	1000	+	.	gene_id "MSTRG.126277"; transcript_id "MSTRG.126277.19"; exon_number "1";
chr3	StringTie	exon	122605936	122606055	1000	+	.	gene_id "MSTRG.126277"; transcript_id "MSTRG.126277.19"; exon_number "2";
chr3	StringTie	exon	122610494	122610730	1000	+	.	gene_id "MSTRG.126277"; transcript_id "MSTRG.126277.19"; exon_number "3";
chr3	StringTie	exon	122613041	122613268	1000	+	.	gene_id "MSTRG.126277"; transcript_id "MSTRG.126277.19"; exon_number "4";
chr3	StringTie	exon	122615286	122615857	1000	+	.	gene_id "MSTRG.126277"; transcript_id "MSTRG.126277.19"; exon_number "5";
chr3	StringTie	exon	122617015	122617164	1000	+	.	gene_id "MSTRG.126277"; transcript_id "MSTRG.126277.19"; exon_number "6";
chr3	StringTie	exon	122619781	122619843	1000	+	.	gene_id "MSTRG.126277"; transcript_id "MSTRG.126277.19"; exon_number "7";
chr3	StringTie	exon	122621444	122621611	1000	+	.	gene_id "MSTRG.126277"; transcript_id "MSTRG.126277.19"; exon_number "8";
chr3	StringTie	exon	122626827	122627033	1000	+	.	gene_id "MSTRG.126277"; transcript_id "MSTRG.126277.19"; exon_number "9";
chr3	StringTie	exon	122632086	122632219	1000	+	.	gene_id "MSTRG.126277"; transcript_id "MSTRG.126277.19"; exon_number "10";
chr3	StringTie	exon	122635020	122635194	1000	+	.	gene_id "MSTRG.126277"; transcript_id "MSTRG.126277.19"; exon_number "11";
chr3	StringTie	exon	122635811	122639070	1000	+	.	gene_id "MSTRG.126277"; transcript_id "MSTRG.126277.19"; exon_number "12";
chr3	StringTie	transcript	122577501	122639087	1000	+	.	gene_id "MSTRG.126277"; transcript_id "MSTRG.126277.2";
chr3	StringTie	exon	122577501	122577853	1000	+	.	gene_id "MSTRG.126277"; transcript_id "MSTRG.126277.2"; exon_number "1";
chr3	StringTie	exon	122594747	122594870	1000	+	.	gene_id "MSTRG.126277"; transcript_id "MSTRG.126277.2"; exon_number "2";
chr3	StringTie	exon	122605936	122606055	1000	+	.	gene_id "MSTRG.126277"; transcript_id "MSTRG.126277.2"; exon_number "3";
chr3	StringTie	exon	122610494	122610730	1000	+	.	gene_id "MSTRG.126277"; transcript_id "MSTRG.126277.2"; exon_number "4";
chr3	StringTie	exon	122613041	122615857	1000	+	.	gene_id "MSTRG.126277"; transcript_id "MSTRG.126277.2"; exon_number "5";
chr3	StringTie	exon	122617015	122617164	1000	+	.	gene_id "MSTRG.126277"; transcript_id "MSTRG.126277.2"; exon_number "6";
chr3	StringTie	exon	122619781	122619843	1000	+	.	gene_id "MSTRG.126277"; transcript_id "MSTRG.126277.2"; exon_number "7";
chr3	StringTie	exon	122621444	122621611	1000	+	.	gene_id "MSTRG.126277"; transcript_id "MSTRG.126277.2"; exon_number "8";
chr3	StringTie	exon	122626827	122627033	1000	+	.	gene_id "MSTRG.126277"; transcript_id "MSTRG.126277.2"; exon_number "9";
chr3	StringTie	exon	122632086	122632219	1000	+	.	gene_id "MSTRG.126277"; transcript_id "MSTRG.126277.2"; exon_number "10";
chr3	StringTie	exon	122635020	122635194	1000	+	.	gene_id "MSTRG.126277"; transcript_id "MSTRG.126277.2"; exon_number "11";
chr3	StringTie	exon	122635811	122639087	1000	+	.	gene_id "MSTRG.126277"; transcript_id "MSTRG.126277.2"; exon_number "12";
chr3	StringTie	transcript	122602245	122639048	1000	+	.	gene_id "MSTRG.126277"; transcript_id "MSTRG.126277.20";
chr3	StringTie	exon	122602245	122602300	1000	+	.	gene_id "MSTRG.126277"; transcript_id "MSTRG.126277.20"; exon_number "1";
chr3	StringTie	exon	122605936	122606055	1000	+	.	gene_id "MSTRG.126277"; transcript_id "MSTRG.126277.20"; exon_number "2";
chr3	StringTie	exon	122610494	122610730	1000	+	.	gene_id "MSTRG.126277"; transcript_id "MSTRG.126277.20"; exon_number "3";
chr3	StringTie	exon	122615286	122615857	1000	+	.	gene_id "MSTRG.126277"; transcript_id "MSTRG.126277.20"; exon_number "4";
chr3	StringTie	exon	122617015	122617164	1000	+	.	gene_id "MSTRG.126277"; transcript_id "MSTRG.126277.20"; exon_number "5";
chr3	StringTie	exon	122619781	122619843	1000	+	.	gene_id "MSTRG.126277"; transcript_id "MSTRG.126277.20"; exon_number "6";
chr3	StringTie	exon	122621444	122621611	1000	+	.	gene_id "MSTRG.126277"; transcript_id "MSTRG.126277.20"; exon_number "7";
chr3	StringTie	exon	122626827	122627033	1000	+	.	gene_id "MSTRG.126277"; transcript_id "MSTRG.126277.20"; exon_number "8";
chr3	StringTie	exon	122632086	122632219	1000	+	.	gene_id "MSTRG.126277"; transcript_id "MSTRG.126277.20"; exon_number "9";
chr3	StringTie	exon	122635020	122635194	1000	+	.	gene_id "MSTRG.126277"; transcript_id "MSTRG.126277.20"; exon_number "10";
chr3	StringTie	exon	122635811	122639048	1000	+	.	gene_id "MSTRG.126277"; transcript_id "MSTRG.126277.20"; exon_number "11";
chr3	StringTie	transcript	122602249	122639047	1000	+	.	gene_id "MSTRG.126277"; transcript_id "MSTRG.126277.21";
chr3	StringTie	exon	122602249	122602300	1000	+	.	gene_id "MSTRG.126277"; transcript_id "MSTRG.126277.21"; exon_number "1";
chr3	StringTie	exon	122605936	122606055	1000	+	.	gene_id "MSTRG.126277"; transcript_id "MSTRG.126277.21"; exon_number "2";
chr3	StringTie	exon	122610494	122610730	1000	+	.	gene_id "MSTRG.126277"; transcript_id "MSTRG.126277.21"; exon_number "3";
chr3	StringTie	exon	122613041	122613268	1000	+	.	gene_id "MSTRG.126277"; transcript_id "MSTRG.126277.21"; exon_number "4";
chr3	StringTie	exon	122615286	122615857	1000	+	.	gene_id "MSTRG.126277"; transcript_id "MSTRG.126277.21"; exon_number "5";
chr3	StringTie	exon	122617086	122617164	1000	+	.	gene_id "MSTRG.126277"; transcript_id "MSTRG.126277.21"; exon_number "6";
chr3	StringTie	exon	122619781	122619843	1000	+	.	gene_id "MSTRG.126277"; transcript_id "MSTRG.126277.21"; exon_number "7";
chr3	StringTie	exon	122621444	122621611	1000	+	.	gene_id "MSTRG.126277"; transcript_id "MSTRG.126277.21"; exon_number "8";
chr3	StringTie	exon	122626827	122627033	1000	+	.	gene_id "MSTRG.126277"; transcript_id "MSTRG.126277.21"; exon_number "9";
chr3	StringTie	exon	122632086	122632219	1000	+	.	gene_id "MSTRG.126277"; transcript_id "MSTRG.126277.21"; exon_number "10";
chr3	StringTie	exon	122635020	122635194	1000	+	.	gene_id "MSTRG.126277"; transcript_id "MSTRG.126277.21"; exon_number "11";
chr3	StringTie	exon	122635811	122639047	1000	+	.	gene_id "MSTRG.126277"; transcript_id "MSTRG.126277.21"; exon_number "12";
chr3	StringTie	transcript	122602278	122639079	1000	+	.	gene_id "MSTRG.126277"; transcript_id "MSTRG.126277.22";
chr3	StringTie	exon	122602278	122602300	1000	+	.	gene_id "MSTRG.126277"; transcript_id "MSTRG.126277.22"; exon_number "1";
chr3	StringTie	exon	122605936	122606055	1000	+	.	gene_id "MSTRG.126277"; transcript_id "MSTRG.126277.22"; exon_number "2";
chr3	StringTie	exon	122610494	122610730	1000	+	.	gene_id "MSTRG.126277"; transcript_id "MSTRG.126277.22"; exon_number "3";
chr3	StringTie	exon	122615779	122615857	1000	+	.	gene_id "MSTRG.126277"; transcript_id "MSTRG.126277.22"; exon_number "4";
chr3	StringTie	exon	122617015	122617164	1000	+	.	gene_id "MSTRG.126277"; transcript_id "MSTRG.126277.22"; exon_number "5";
chr3	StringTie	exon	122619781	122619843	1000	+	.	gene_id "MSTRG.126277"; transcript_id "MSTRG.126277.22"; exon_number "6";
chr3	StringTie	exon	122621444	122621611	1000	+	.	gene_id "MSTRG.126277"; transcript_id "MSTRG.126277.22"; exon_number "7";
chr3	StringTie	exon	122632086	122632219	1000	+	.	gene_id "MSTRG.126277"; transcript_id "MSTRG.126277.22"; exon_number "8";
chr3	StringTie	exon	122635020	122635194	1000	+	.	gene_id "MSTRG.126277"; transcript_id "MSTRG.126277.22"; exon_number "9";
chr3	StringTie	exon	122635811	122639079	1000	+	.	gene_id "MSTRG.126277"; transcript_id "MSTRG.126277.22"; exon_number "10";
chr3	StringTie	transcript	122604371	122639093	1000	+	.	gene_id "MSTRG.126277"; transcript_id "MSTRG.126277.23";
chr3	StringTie	exon	122604371	122606055	1000	+	.	gene_id "MSTRG.126277"; transcript_id "MSTRG.126277.23"; exon_number "1";
chr3	StringTie	exon	122610494	122610730	1000	+	.	gene_id "MSTRG.126277"; transcript_id "MSTRG.126277.23"; exon_number "2";
chr3	StringTie	exon	122613041	122613268	1000	+	.	gene_id "MSTRG.126277"; transcript_id "MSTRG.126277.23"; exon_number "3";
chr3	StringTie	exon	122615779	122615857	1000	+	.	gene_id "MSTRG.126277"; transcript_id "MSTRG.126277.23"; exon_number "4";
chr3	StringTie	exon	122617015	122617164	1000	+	.	gene_id "MSTRG.126277"; transcript_id "MSTRG.126277.23"; exon_number "5";
chr3	StringTie	exon	122619781	122619843	1000	+	.	gene_id "MSTRG.126277"; transcript_id "MSTRG.126277.23"; exon_number "6";
chr3	StringTie	exon	122621444	122621611	1000	+	.	gene_id "MSTRG.126277"; transcript_id "MSTRG.126277.23"; exon_number "7";
chr3	StringTie	exon	122632086	122632219	1000	+	.	gene_id "MSTRG.126277"; transcript_id "MSTRG.126277.23"; exon_number "8";
chr3	StringTie	exon	122635020	122635194	1000	+	.	gene_id "MSTRG.126277"; transcript_id "MSTRG.126277.23"; exon_number "9";
chr3	StringTie	exon	122635811	122639093	1000	+	.	gene_id "MSTRG.126277"; transcript_id "MSTRG.126277.23"; exon_number "10";
chr3	StringTie	transcript	122605811	122639047	1000	+	.	gene_id "MSTRG.126277"; transcript_id "MSTRG.126277.24";
chr3	StringTie	exon	122605811	122606055	1000	+	.	gene_id "MSTRG.126277"; transcript_id "MSTRG.126277.24"; exon_number "1";
chr3	StringTie	exon	122610494	122610730	1000	+	.	gene_id "MSTRG.126277"; transcript_id "MSTRG.126277.24"; exon_number "2";
chr3	StringTie	exon	122615286	122615857	1000	+	.	gene_id "MSTRG.126277"; transcript_id "MSTRG.126277.24"; exon_number "3";
chr3	StringTie	exon	122617015	122617164	1000	+	.	gene_id "MSTRG.126277"; transcript_id "MSTRG.126277.24"; exon_number "4";
chr3	StringTie	exon	122619781	122619843	1000	+	.	gene_id "MSTRG.126277"; transcript_id "MSTRG.126277.24"; exon_number "5";
chr3	StringTie	exon	122621444	122621611	1000	+	.	gene_id "MSTRG.126277"; transcript_id "MSTRG.126277.24"; exon_number "6";
chr3	StringTie	exon	122632086	122632219	1000	+	.	gene_id "MSTRG.126277"; transcript_id "MSTRG.126277.24"; exon_number "7";
chr3	StringTie	exon	122635020	122635194	1000	+	.	gene_id "MSTRG.126277"; transcript_id "MSTRG.126277.24"; exon_number "8";
chr3	StringTie	exon	122635811	122639047	1000	+	.	gene_id "MSTRG.126277"; transcript_id "MSTRG.126277.24"; exon_number "9";
chr3	StringTie	transcript	122605920	122639047	1000	+	.	gene_id "MSTRG.126277"; transcript_id "MSTRG.126277.25";
chr3	StringTie	exon	122605920	122606055	1000	+	.	gene_id "MSTRG.126277"; transcript_id "MSTRG.126277.25"; exon_number "1";
chr3	StringTie	exon	122610494	122610730	1000	+	.	gene_id "MSTRG.126277"; transcript_id "MSTRG.126277.25"; exon_number "2";
chr3	StringTie	exon	122613041	122613268	1000	+	.	gene_id "MSTRG.126277"; transcript_id "MSTRG.126277.25"; exon_number "3";
chr3	StringTie	exon	122615779	122615857	1000	+	.	gene_id "MSTRG.126277"; transcript_id "MSTRG.126277.25"; exon_number "4";
chr3	StringTie	exon	122617015	122617164	1000	+	.	gene_id "MSTRG.126277"; transcript_id "MSTRG.126277.25"; exon_number "5";
chr3	StringTie	exon	122619781	122619843	1000	+	.	gene_id "MSTRG.126277"; transcript_id "MSTRG.126277.25"; exon_number "6";
chr3	StringTie	exon	122621444	122621611	1000	+	.	gene_id "MSTRG.126277"; transcript_id "MSTRG.126277.25"; exon_number "7";
chr3	StringTie	exon	122631985	122632219	1000	+	.	gene_id "MSTRG.126277"; transcript_id "MSTRG.126277.25"; exon_number "8";
chr3	StringTie	exon	122635020	122635194	1000	+	.	gene_id "MSTRG.126277"; transcript_id "MSTRG.126277.25"; exon_number "9";
chr3	StringTie	exon	122635811	122639047	1000	+	.	gene_id "MSTRG.126277"; transcript_id "MSTRG.126277.25"; exon_number "10";
chr3	StringTie	transcript	122605933	122639114	1000	+	.	gene_id "MSTRG.126277"; transcript_id "MSTRG.126277.26";
chr3	StringTie	exon	122605933	122606055	1000	+	.	gene_id "MSTRG.126277"; transcript_id "MSTRG.126277.26"; exon_number "1";
chr3	StringTie	exon	122610494	122610730	1000	+	.	gene_id "MSTRG.126277"; transcript_id "MSTRG.126277.26"; exon_number "2";
chr3	StringTie	exon	122613041	122615857	1000	+	.	gene_id "MSTRG.126277"; transcript_id "MSTRG.126277.26"; exon_number "3";
chr3	StringTie	exon	122617015	122617164	1000	+	.	gene_id "MSTRG.126277"; transcript_id "MSTRG.126277.26"; exon_number "4";
chr3	StringTie	exon	122619781	122619843	1000	+	.	gene_id "MSTRG.126277"; transcript_id "MSTRG.126277.26"; exon_number "5";
chr3	StringTie	exon	122620419	122620594	1000	+	.	gene_id "MSTRG.126277"; transcript_id "MSTRG.126277.26"; exon_number "6";
chr3	StringTie	exon	122621444	122621611	1000	+	.	gene_id "MSTRG.126277"; transcript_id "MSTRG.126277.26"; exon_number "7";
chr3	StringTie	exon	122626827	122627033	1000	+	.	gene_id "MSTRG.126277"; transcript_id "MSTRG.126277.26"; exon_number "8";
chr3	StringTie	exon	122632086	122632219	1000	+	.	gene_id "MSTRG.126277"; transcript_id "MSTRG.126277.26"; exon_number "9";
chr3	StringTie	exon	122635020	122635194	1000	+	.	gene_id "MSTRG.126277"; transcript_id "MSTRG.126277.26"; exon_number "10";
chr3	StringTie	exon	122635811	122639114	1000	+	.	gene_id "MSTRG.126277"; transcript_id "MSTRG.126277.26"; exon_number "11";
chr3	StringTie	transcript	122605935	122639047	1000	+	.	gene_id "MSTRG.126277"; transcript_id "MSTRG.126277.27";
chr3	StringTie	exon	122605935	122606055	1000	+	.	gene_id "MSTRG.126277"; transcript_id "MSTRG.126277.27"; exon_number "1";
chr3	StringTie	exon	122610494	122610730	1000	+	.	gene_id "MSTRG.126277"; transcript_id "MSTRG.126277.27"; exon_number "2";
chr3	StringTie	exon	122613041	122615857	1000	+	.	gene_id "MSTRG.126277"; transcript_id "MSTRG.126277.27"; exon_number "3";
chr3	StringTie	exon	122617086	122617164	1000	+	.	gene_id "MSTRG.126277"; transcript_id "MSTRG.126277.27"; exon_number "4";
chr3	StringTie	exon	122619781	122619843	1000	+	.	gene_id "MSTRG.126277"; transcript_id "MSTRG.126277.27"; exon_number "5";
chr3	StringTie	exon	122621444	122621611	1000	+	.	gene_id "MSTRG.126277"; transcript_id "MSTRG.126277.27"; exon_number "6";
chr3	StringTie	exon	122626827	122627033	1000	+	.	gene_id "MSTRG.126277"; transcript_id "MSTRG.126277.27"; exon_number "7";
chr3	StringTie	exon	122632086	122632219	1000	+	.	gene_id "MSTRG.126277"; transcript_id "MSTRG.126277.27"; exon_number "8";
chr3	StringTie	exon	122635020	122635194	1000	+	.	gene_id "MSTRG.126277"; transcript_id "MSTRG.126277.27"; exon_number "9";
chr3	StringTie	exon	122635811	122639047	1000	+	.	gene_id "MSTRG.126277"; transcript_id "MSTRG.126277.27"; exon_number "10";
chr3	StringTie	transcript	122605936	122639047	1000	+	.	gene_id "MSTRG.126277"; transcript_id "MSTRG.126277.28";
chr3	StringTie	exon	122605936	122606055	1000	+	.	gene_id "MSTRG.126277"; transcript_id "MSTRG.126277.28"; exon_number "1";
chr3	StringTie	exon	122610494	122610730	1000	+	.	gene_id "MSTRG.126277"; transcript_id "MSTRG.126277.28"; exon_number "2";
chr3	StringTie	exon	122613041	122615857	1000	+	.	gene_id "MSTRG.126277"; transcript_id "MSTRG.126277.28"; exon_number "3";
chr3	StringTie	exon	122617086	122617164	1000	+	.	gene_id "MSTRG.126277"; transcript_id "MSTRG.126277.28"; exon_number "4";
chr3	StringTie	exon	122619781	122619843	1000	+	.	gene_id "MSTRG.126277"; transcript_id "MSTRG.126277.28"; exon_number "5";
chr3	StringTie	exon	122621444	122621611	1000	+	.	gene_id "MSTRG.126277"; transcript_id "MSTRG.126277.28"; exon_number "6";
chr3	StringTie	exon	122632086	122632219	1000	+	.	gene_id "MSTRG.126277"; transcript_id "MSTRG.126277.28"; exon_number "7";
chr3	StringTie	exon	122635020	122635194	1000	+	.	gene_id "MSTRG.126277"; transcript_id "MSTRG.126277.28"; exon_number "8";
chr3	StringTie	exon	122635811	122639047	1000	+	.	gene_id "MSTRG.126277"; transcript_id "MSTRG.126277.28"; exon_number "9";
chr3	StringTie	transcript	122605936	122639034	1000	+	.	gene_id "MSTRG.126277"; transcript_id "MSTRG.126277.29";
chr3	StringTie	exon	122605936	122606055	1000	+	.	gene_id "MSTRG.126277"; transcript_id "MSTRG.126277.29"; exon_number "1";
chr3	StringTie	exon	122610494	122610730	1000	+	.	gene_id "MSTRG.126277"; transcript_id "MSTRG.126277.29"; exon_number "2";
chr3	StringTie	exon	122615779	122615857	1000	+	.	gene_id "MSTRG.126277"; transcript_id "MSTRG.126277.29"; exon_number "3";
chr3	StringTie	exon	122617015	122617164	1000	+	.	gene_id "MSTRG.126277"; transcript_id "MSTRG.126277.29"; exon_number "4";
chr3	StringTie	exon	122619781	122619843	1000	+	.	gene_id "MSTRG.126277"; transcript_id "MSTRG.126277.29"; exon_number "5";
chr3	StringTie	exon	122620419	122620594	1000	+	.	gene_id "MSTRG.126277"; transcript_id "MSTRG.126277.29"; exon_number "6";
chr3	StringTie	exon	122621444	122621611	1000	+	.	gene_id "MSTRG.126277"; transcript_id "MSTRG.126277.29"; exon_number "7";
chr3	StringTie	exon	122632086	122632219	1000	+	.	gene_id "MSTRG.126277"; transcript_id "MSTRG.126277.29"; exon_number "8";
chr3	StringTie	exon	122635020	122635194	1000	+	.	gene_id "MSTRG.126277"; transcript_id "MSTRG.126277.29"; exon_number "9";
chr3	StringTie	exon	122635811	122639034	1000	+	.	gene_id "MSTRG.126277"; transcript_id "MSTRG.126277.29"; exon_number "10";
chr3	StringTie	transcript	122577543	122639154	1000	+	.	gene_id "MSTRG.126277"; transcript_id "MSTRG.126277.3";
chr3	StringTie	exon	122577543	122577853	1000	+	.	gene_id "MSTRG.126277"; transcript_id "MSTRG.126277.3"; exon_number "1";
chr3	StringTie	exon	122605936	122606055	1000	+	.	gene_id "MSTRG.126277"; transcript_id "MSTRG.126277.3"; exon_number "2";
chr3	StringTie	exon	122610494	122610730	1000	+	.	gene_id "MSTRG.126277"; transcript_id "MSTRG.126277.3"; exon_number "3";
chr3	StringTie	exon	122615779	122615857	1000	+	.	gene_id "MSTRG.126277"; transcript_id "MSTRG.126277.3"; exon_number "4";
chr3	StringTie	exon	122617015	122617164	1000	+	.	gene_id "MSTRG.126277"; transcript_id "MSTRG.126277.3"; exon_number "5";
chr3	StringTie	exon	122619781	122619843	1000	+	.	gene_id "MSTRG.126277"; transcript_id "MSTRG.126277.3"; exon_number "6";
chr3	StringTie	exon	122621444	122621611	1000	+	.	gene_id "MSTRG.126277"; transcript_id "MSTRG.126277.3"; exon_number "7";
chr3	StringTie	exon	122632086	122632219	1000	+	.	gene_id "MSTRG.126277"; transcript_id "MSTRG.126277.3"; exon_number "8";
chr3	StringTie	exon	122635020	122635194	1000	+	.	gene_id "MSTRG.126277"; transcript_id "MSTRG.126277.3"; exon_number "9";
chr3	StringTie	exon	122635811	122639154	1000	+	.	gene_id "MSTRG.126277"; transcript_id "MSTRG.126277.3"; exon_number "10";
chr3	StringTie	transcript	122605936	122639047	1000	+	.	gene_id "MSTRG.126277"; transcript_id "MSTRG.126277.30";
chr3	StringTie	exon	122605936	122606055	1000	+	.	gene_id "MSTRG.126277"; transcript_id "MSTRG.126277.30"; exon_number "1";
chr3	StringTie	exon	122610494	122610730	1000	+	.	gene_id "MSTRG.126277"; transcript_id "MSTRG.126277.30"; exon_number "2";
chr3	StringTie	exon	122613041	122613268	1000	+	.	gene_id "MSTRG.126277"; transcript_id "MSTRG.126277.30"; exon_number "3";
chr3	StringTie	exon	122615779	122615857	1000	+	.	gene_id "MSTRG.126277"; transcript_id "MSTRG.126277.30"; exon_number "4";
chr3	StringTie	exon	122617015	122617164	1000	+	.	gene_id "MSTRG.126277"; transcript_id "MSTRG.126277.30"; exon_number "5";
chr3	StringTie	exon	122619781	122619843	1000	+	.	gene_id "MSTRG.126277"; transcript_id "MSTRG.126277.30"; exon_number "6";
chr3	StringTie	exon	122621444	122621611	1000	+	.	gene_id "MSTRG.126277"; transcript_id "MSTRG.126277.30"; exon_number "7";
chr3	StringTie	exon	122632086	122632219	1000	+	.	gene_id "MSTRG.126277"; transcript_id "MSTRG.126277.30"; exon_number "8";
chr3	StringTie	exon	122635020	122635061	1000	+	.	gene_id "MSTRG.126277"; transcript_id "MSTRG.126277.30"; exon_number "9";
chr3	StringTie	exon	122635811	122639047	1000	+	.	gene_id "MSTRG.126277"; transcript_id "MSTRG.126277.30"; exon_number "10";
chr3	StringTie	transcript	122605936	122639034	1000	+	.	gene_id "MSTRG.126277"; transcript_id "MSTRG.126277.31";
chr3	StringTie	exon	122605936	122606055	1000	+	.	gene_id "MSTRG.126277"; transcript_id "MSTRG.126277.31"; exon_number "1";
chr3	StringTie	exon	122610494	122610730	1000	+	.	gene_id "MSTRG.126277"; transcript_id "MSTRG.126277.31"; exon_number "2";
chr3	StringTie	exon	122613041	122613268	1000	+	.	gene_id "MSTRG.126277"; transcript_id "MSTRG.126277.31"; exon_number "3";
chr3	StringTie	exon	122615286	122615857	1000	+	.	gene_id "MSTRG.126277"; transcript_id "MSTRG.126277.31"; exon_number "4";
chr3	StringTie	exon	122617015	122617164	1000	+	.	gene_id "MSTRG.126277"; transcript_id "MSTRG.126277.31"; exon_number "5";
chr3	StringTie	exon	122619781	122619843	1000	+	.	gene_id "MSTRG.126277"; transcript_id "MSTRG.126277.31"; exon_number "6";
chr3	StringTie	exon	122620419	122620594	1000	+	.	gene_id "MSTRG.126277"; transcript_id "MSTRG.126277.31"; exon_number "7";
chr3	StringTie	exon	122621444	122621611	1000	+	.	gene_id "MSTRG.126277"; transcript_id "MSTRG.126277.31"; exon_number "8";
chr3	StringTie	exon	122626827	122627033	1000	+	.	gene_id "MSTRG.126277"; transcript_id "MSTRG.126277.31"; exon_number "9";
chr3	StringTie	exon	122632086	122632219	1000	+	.	gene_id "MSTRG.126277"; transcript_id "MSTRG.126277.31"; exon_number "10";
chr3	StringTie	exon	122635020	122635194	1000	+	.	gene_id "MSTRG.126277"; transcript_id "MSTRG.126277.31"; exon_number "11";
chr3	StringTie	exon	122635811	122639034	1000	+	.	gene_id "MSTRG.126277"; transcript_id "MSTRG.126277.31"; exon_number "12";
chr3	StringTie	transcript	122605937	122639032	1000	+	.	gene_id "MSTRG.126277"; transcript_id "MSTRG.126277.32";
chr3	StringTie	exon	122605937	122606055	1000	+	.	gene_id "MSTRG.126277"; transcript_id "MSTRG.126277.32"; exon_number "1";
chr3	StringTie	exon	122610494	122610730	1000	+	.	gene_id "MSTRG.126277"; transcript_id "MSTRG.126277.32"; exon_number "2";
chr3	StringTie	exon	122613041	122613268	1000	+	.	gene_id "MSTRG.126277"; transcript_id "MSTRG.126277.32"; exon_number "3";
chr3	StringTie	exon	122615286	122615857	1000	+	.	gene_id "MSTRG.126277"; transcript_id "MSTRG.126277.32"; exon_number "4";
chr3	StringTie	exon	122617086	122617164	1000	+	.	gene_id "MSTRG.126277"; transcript_id "MSTRG.126277.32"; exon_number "5";
chr3	StringTie	exon	122619781	122619843	1000	+	.	gene_id "MSTRG.126277"; transcript_id "MSTRG.126277.32"; exon_number "6";
chr3	StringTie	exon	122621444	122621611	1000	+	.	gene_id "MSTRG.126277"; transcript_id "MSTRG.126277.32"; exon_number "7";
chr3	StringTie	exon	122632086	122632219	1000	+	.	gene_id "MSTRG.126277"; transcript_id "MSTRG.126277.32"; exon_number "8";
chr3	StringTie	exon	122635020	122635194	1000	+	.	gene_id "MSTRG.126277"; transcript_id "MSTRG.126277.32"; exon_number "9";
chr3	StringTie	exon	122635811	122639032	1000	+	.	gene_id "MSTRG.126277"; transcript_id "MSTRG.126277.32"; exon_number "10";
chr3	StringTie	transcript	122605944	122639047	1000	+	.	gene_id "MSTRG.126277"; transcript_id "MSTRG.126277.33";
chr3	StringTie	exon	122605944	122606055	1000	+	.	gene_id "MSTRG.126277"; transcript_id "MSTRG.126277.33"; exon_number "1";
chr3	StringTie	exon	122610494	122615857	1000	+	.	gene_id "MSTRG.126277"; transcript_id "MSTRG.126277.33"; exon_number "2";
chr3	StringTie	exon	122617086	122617164	1000	+	.	gene_id "MSTRG.126277"; transcript_id "MSTRG.126277.33"; exon_number "3";
chr3	StringTie	exon	122619781	122620594	1000	+	.	gene_id "MSTRG.126277"; transcript_id "MSTRG.126277.33"; exon_number "4";
chr3	StringTie	exon	122621444	122621611	1000	+	.	gene_id "MSTRG.126277"; transcript_id "MSTRG.126277.33"; exon_number "5";
chr3	StringTie	exon	122632086	122632219	1000	+	.	gene_id "MSTRG.126277"; transcript_id "MSTRG.126277.33"; exon_number "6";
chr3	StringTie	exon	122635020	122635194	1000	+	.	gene_id "MSTRG.126277"; transcript_id "MSTRG.126277.33"; exon_number "7";
chr3	StringTie	exon	122635811	122639047	1000	+	.	gene_id "MSTRG.126277"; transcript_id "MSTRG.126277.33"; exon_number "8";
chr3	StringTie	transcript	122605951	122639034	1000	+	.	gene_id "MSTRG.126277"; transcript_id "MSTRG.126277.34";
chr3	StringTie	exon	122605951	122606055	1000	+	.	gene_id "MSTRG.126277"; transcript_id "MSTRG.126277.34"; exon_number "1";
chr3	StringTie	exon	122610494	122610628	1000	+	.	gene_id "MSTRG.126277"; transcript_id "MSTRG.126277.34"; exon_number "2";
chr3	StringTie	exon	122615779	122615857	1000	+	.	gene_id "MSTRG.126277"; transcript_id "MSTRG.126277.34"; exon_number "3";
chr3	StringTie	exon	122617015	122617164	1000	+	.	gene_id "MSTRG.126277"; transcript_id "MSTRG.126277.34"; exon_number "4";
chr3	StringTie	exon	122619781	122619843	1000	+	.	gene_id "MSTRG.126277"; transcript_id "MSTRG.126277.34"; exon_number "5";
chr3	StringTie	exon	122621444	122621611	1000	+	.	gene_id "MSTRG.126277"; transcript_id "MSTRG.126277.34"; exon_number "6";
chr3	StringTie	exon	122626827	122627033	1000	+	.	gene_id "MSTRG.126277"; transcript_id "MSTRG.126277.34"; exon_number "7";
chr3	StringTie	exon	122632086	122632219	1000	+	.	gene_id "MSTRG.126277"; transcript_id "MSTRG.126277.34"; exon_number "8";
chr3	StringTie	exon	122635020	122635194	1000	+	.	gene_id "MSTRG.126277"; transcript_id "MSTRG.126277.34"; exon_number "9";
chr3	StringTie	exon	122635811	122639034	1000	+	.	gene_id "MSTRG.126277"; transcript_id "MSTRG.126277.34"; exon_number "10";
chr3	StringTie	transcript	122606005	122610726	1000	+	.	gene_id "MSTRG.126277"; transcript_id "MSTRG.126277.35";
chr3	StringTie	exon	122606005	122606055	1000	+	.	gene_id "MSTRG.126277"; transcript_id "MSTRG.126277.35"; exon_number "1";
chr3	StringTie	exon	122610514	122610726	1000	+	.	gene_id "MSTRG.126277"; transcript_id "MSTRG.126277.35"; exon_number "2";
chr3	StringTie	transcript	122614842	122639027	1000	+	.	gene_id "MSTRG.126277"; transcript_id "MSTRG.126277.36";
chr3	StringTie	exon	122614842	122615320	1000	+	.	gene_id "MSTRG.126277"; transcript_id "MSTRG.126277.36"; exon_number "1";
chr3	StringTie	exon	122615779	122615857	1000	+	.	gene_id "MSTRG.126277"; transcript_id "MSTRG.126277.36"; exon_number "2";
chr3	StringTie	exon	122617015	122617164	1000	+	.	gene_id "MSTRG.126277"; transcript_id "MSTRG.126277.36"; exon_number "3";
chr3	StringTie	exon	122619781	122619843	1000	+	.	gene_id "MSTRG.126277"; transcript_id "MSTRG.126277.36"; exon_number "4";
chr3	StringTie	exon	122621444	122621611	1000	+	.	gene_id "MSTRG.126277"; transcript_id "MSTRG.126277.36"; exon_number "5";
chr3	StringTie	exon	122632086	122632219	1000	+	.	gene_id "MSTRG.126277"; transcript_id "MSTRG.126277.36"; exon_number "6";
chr3	StringTie	exon	122635020	122635194	1000	+	.	gene_id "MSTRG.126277"; transcript_id "MSTRG.126277.36"; exon_number "7";
chr3	StringTie	exon	122635811	122639027	1000	+	.	gene_id "MSTRG.126277"; transcript_id "MSTRG.126277.36"; exon_number "8";
chr3	StringTie	transcript	122615603	122639000	1000	+	.	gene_id "MSTRG.126277"; transcript_id "MSTRG.126277.37";
chr3	StringTie	exon	122615603	122615857	1000	+	.	gene_id "MSTRG.126277"; transcript_id "MSTRG.126277.37"; exon_number "1";
chr3	StringTie	exon	122617015	122617164	1000	+	.	gene_id "MSTRG.126277"; transcript_id "MSTRG.126277.37"; exon_number "2";
chr3	StringTie	exon	122619781	122619843	1000	+	.	gene_id "MSTRG.126277"; transcript_id "MSTRG.126277.37"; exon_number "3";
chr3	StringTie	exon	122621444	122621611	1000	+	.	gene_id "MSTRG.126277"; transcript_id "MSTRG.126277.37"; exon_number "4";
chr3	StringTie	exon	122632086	122632219	1000	+	.	gene_id "MSTRG.126277"; transcript_id "MSTRG.126277.37"; exon_number "5";
chr3	StringTie	exon	122635020	122635194	1000	+	.	gene_id "MSTRG.126277"; transcript_id "MSTRG.126277.37"; exon_number "6";
chr3	StringTie	exon	122635785	122639000	1000	+	.	gene_id "MSTRG.126277"; transcript_id "MSTRG.126277.37"; exon_number "7";
chr3	StringTie	transcript	122577543	122639052	1000	+	.	gene_id "MSTRG.126277"; transcript_id "MSTRG.126277.4";
chr3	StringTie	exon	122577543	122577853	1000	+	.	gene_id "MSTRG.126277"; transcript_id "MSTRG.126277.4"; exon_number "1";
chr3	StringTie	exon	122605936	122606055	1000	+	.	gene_id "MSTRG.126277"; transcript_id "MSTRG.126277.4"; exon_number "2";
chr3	StringTie	exon	122610494	122610730	1000	+	.	gene_id "MSTRG.126277"; transcript_id "MSTRG.126277.4"; exon_number "3";
chr3	StringTie	exon	122613041	122615857	1000	+	.	gene_id "MSTRG.126277"; transcript_id "MSTRG.126277.4"; exon_number "4";
chr3	StringTie	exon	122617015	122617164	1000	+	.	gene_id "MSTRG.126277"; transcript_id "MSTRG.126277.4"; exon_number "5";
chr3	StringTie	exon	122619781	122619843	1000	+	.	gene_id "MSTRG.126277"; transcript_id "MSTRG.126277.4"; exon_number "6";
chr3	StringTie	exon	122621444	122621611	1000	+	.	gene_id "MSTRG.126277"; transcript_id "MSTRG.126277.4"; exon_number "7";
chr3	StringTie	exon	122626827	122627033	1000	+	.	gene_id "MSTRG.126277"; transcript_id "MSTRG.126277.4"; exon_number "8";
chr3	StringTie	exon	122632086	122632219	1000	+	.	gene_id "MSTRG.126277"; transcript_id "MSTRG.126277.4"; exon_number "9";
chr3	StringTie	exon	122635020	122635194	1000	+	.	gene_id "MSTRG.126277"; transcript_id "MSTRG.126277.4"; exon_number "10";
chr3	StringTie	exon	122635811	122639052	1000	+	.	gene_id "MSTRG.126277"; transcript_id "MSTRG.126277.4"; exon_number "11";
chr3	StringTie	transcript	122616175	122638920	1000	+	.	gene_id "MSTRG.126277"; transcript_id "MSTRG.126277.40";
chr3	StringTie	exon	122616175	122616472	1000	+	.	gene_id "MSTRG.126277"; transcript_id "MSTRG.126277.40"; exon_number "1";
chr3	StringTie	exon	122617015	122617164	1000	+	.	gene_id "MSTRG.126277"; transcript_id "MSTRG.126277.40"; exon_number "2";
chr3	StringTie	exon	122619781	122619843	1000	+	.	gene_id "MSTRG.126277"; transcript_id "MSTRG.126277.40"; exon_number "3";
chr3	StringTie	exon	122621444	122621611	1000	+	.	gene_id "MSTRG.126277"; transcript_id "MSTRG.126277.40"; exon_number "4";
chr3	StringTie	exon	122626827	122627033	1000	+	.	gene_id "MSTRG.126277"; transcript_id "MSTRG.126277.40"; exon_number "5";
chr3	StringTie	exon	122632086	122632219	1000	+	.	gene_id "MSTRG.126277"; transcript_id "MSTRG.126277.40"; exon_number "6";
chr3	StringTie	exon	122635020	122635194	1000	+	.	gene_id "MSTRG.126277"; transcript_id "MSTRG.126277.40"; exon_number "7";
chr3	StringTie	exon	122635811	122638920	1000	+	.	gene_id "MSTRG.126277"; transcript_id "MSTRG.126277.40"; exon_number "8";
chr3	StringTie	transcript	122619910	122632177	1000	+	.	gene_id "MSTRG.126277"; transcript_id "MSTRG.126277.41";
chr3	StringTie	exon	122619910	122619932	1000	+	.	gene_id "MSTRG.126277"; transcript_id "MSTRG.126277.41"; exon_number "1";
chr3	StringTie	exon	122621444	122621611	1000	+	.	gene_id "MSTRG.126277"; transcript_id "MSTRG.126277.41"; exon_number "2";
chr3	StringTie	exon	122632086	122632177	1000	+	.	gene_id "MSTRG.126277"; transcript_id "MSTRG.126277.41"; exon_number "3";
chr3	StringTie	transcript	122634096	122638811	1000	+	.	gene_id "MSTRG.126277"; transcript_id "MSTRG.126277.43";
chr3	StringTie	exon	122634096	122634116	1000	+	.	gene_id "MSTRG.126277"; transcript_id "MSTRG.126277.43"; exon_number "1";
chr3	StringTie	exon	122635020	122635194	1000	+	.	gene_id "MSTRG.126277"; transcript_id "MSTRG.126277.43"; exon_number "2";
chr3	StringTie	exon	122635811	122638811	1000	+	.	gene_id "MSTRG.126277"; transcript_id "MSTRG.126277.43"; exon_number "3";
chr3	StringTie	transcript	122577543	122639047	1000	+	.	gene_id "MSTRG.126277"; transcript_id "MSTRG.126277.5";
chr3	StringTie	exon	122577543	122577853	1000	+	.	gene_id "MSTRG.126277"; transcript_id "MSTRG.126277.5"; exon_number "1";
chr3	StringTie	exon	122605936	122606055	1000	+	.	gene_id "MSTRG.126277"; transcript_id "MSTRG.126277.5"; exon_number "2";
chr3	StringTie	exon	122610494	122610730	1000	+	.	gene_id "MSTRG.126277"; transcript_id "MSTRG.126277.5"; exon_number "3";
chr3	StringTie	exon	122615286	122617164	1000	+	.	gene_id "MSTRG.126277"; transcript_id "MSTRG.126277.5"; exon_number "4";
chr3	StringTie	exon	122619781	122619843	1000	+	.	gene_id "MSTRG.126277"; transcript_id "MSTRG.126277.5"; exon_number "5";
chr3	StringTie	exon	122621444	122621611	1000	+	.	gene_id "MSTRG.126277"; transcript_id "MSTRG.126277.5"; exon_number "6";
chr3	StringTie	exon	122632086	122632219	1000	+	.	gene_id "MSTRG.126277"; transcript_id "MSTRG.126277.5"; exon_number "7";
chr3	StringTie	exon	122635020	122635194	1000	+	.	gene_id "MSTRG.126277"; transcript_id "MSTRG.126277.5"; exon_number "8";
chr3	StringTie	exon	122635811	122639047	1000	+	.	gene_id "MSTRG.126277"; transcript_id "MSTRG.126277.5"; exon_number "9";
chr3	StringTie	transcript	122577559	122639193	1000	+	.	gene_id "MSTRG.126277"; transcript_id "MSTRG.126277.6";
chr3	StringTie	exon	122577559	122577853	1000	+	.	gene_id "MSTRG.126277"; transcript_id "MSTRG.126277.6"; exon_number "1";
chr3	StringTie	exon	122605936	122606055	1000	+	.	gene_id "MSTRG.126277"; transcript_id "MSTRG.126277.6"; exon_number "2";
chr3	StringTie	exon	122610494	122615857	1000	+	.	gene_id "MSTRG.126277"; transcript_id "MSTRG.126277.6"; exon_number "3";
chr3	StringTie	exon	122617015	122617164	1000	+	.	gene_id "MSTRG.126277"; transcript_id "MSTRG.126277.6"; exon_number "4";
chr3	StringTie	exon	122619781	122619843	1000	+	.	gene_id "MSTRG.126277"; transcript_id "MSTRG.126277.6"; exon_number "5";
chr3	StringTie	exon	122621444	122621611	1000	+	.	gene_id "MSTRG.126277"; transcript_id "MSTRG.126277.6"; exon_number "6";
chr3	StringTie	exon	122632086	122632219	1000	+	.	gene_id "MSTRG.126277"; transcript_id "MSTRG.126277.6"; exon_number "7";
chr3	StringTie	exon	122635020	122635194	1000	+	.	gene_id "MSTRG.126277"; transcript_id "MSTRG.126277.6"; exon_number "8";
chr3	StringTie	exon	122635811	122639193	1000	+	.	gene_id "MSTRG.126277"; transcript_id "MSTRG.126277.6"; exon_number "9";
chr3	StringTie	transcript	122577559	122639105	1000	+	.	gene_id "MSTRG.126277"; transcript_id "MSTRG.126277.7";
chr3	StringTie	exon	122577559	122577853	1000	+	.	gene_id "MSTRG.126277"; transcript_id "MSTRG.126277.7"; exon_number "1";
chr3	StringTie	exon	122605936	122606055	1000	+	.	gene_id "MSTRG.126277"; transcript_id "MSTRG.126277.7"; exon_number "2";
chr3	StringTie	exon	122610494	122615857	1000	+	.	gene_id "MSTRG.126277"; transcript_id "MSTRG.126277.7"; exon_number "3";
chr3	StringTie	exon	122617015	122617164	1000	+	.	gene_id "MSTRG.126277"; transcript_id "MSTRG.126277.7"; exon_number "4";
chr3	StringTie	exon	122619781	122619843	1000	+	.	gene_id "MSTRG.126277"; transcript_id "MSTRG.126277.7"; exon_number "5";
chr3	StringTie	exon	122620419	122620594	1000	+	.	gene_id "MSTRG.126277"; transcript_id "MSTRG.126277.7"; exon_number "6";
chr3	StringTie	exon	122621444	122621611	1000	+	.	gene_id "MSTRG.126277"; transcript_id "MSTRG.126277.7"; exon_number "7";
chr3	StringTie	exon	122626827	122627033	1000	+	.	gene_id "MSTRG.126277"; transcript_id "MSTRG.126277.7"; exon_number "8";
chr3	StringTie	exon	122632086	122632219	1000	+	.	gene_id "MSTRG.126277"; transcript_id "MSTRG.126277.7"; exon_number "9";
chr3	StringTie	exon	122635020	122635194	1000	+	.	gene_id "MSTRG.126277"; transcript_id "MSTRG.126277.7"; exon_number "10";
chr3	StringTie	exon	122635811	122639105	1000	+	.	gene_id "MSTRG.126277"; transcript_id "MSTRG.126277.7"; exon_number "11";
chr3	StringTie	transcript	122577570	122639057	1000	+	.	gene_id "MSTRG.126277"; transcript_id "MSTRG.126277.8";
chr3	StringTie	exon	122577570	122577853	1000	+	.	gene_id "MSTRG.126277"; transcript_id "MSTRG.126277.8"; exon_number "1";
chr3	StringTie	exon	122605936	122606055	1000	+	.	gene_id "MSTRG.126277"; transcript_id "MSTRG.126277.8"; exon_number "2";
chr3	StringTie	exon	122610494	122613268	1000	+	.	gene_id "MSTRG.126277"; transcript_id "MSTRG.126277.8"; exon_number "3";
chr3	StringTie	exon	122615779	122617164	1000	+	.	gene_id "MSTRG.126277"; transcript_id "MSTRG.126277.8"; exon_number "4";
chr3	StringTie	exon	122619781	122619843	1000	+	.	gene_id "MSTRG.126277"; transcript_id "MSTRG.126277.8"; exon_number "5";
chr3	StringTie	exon	122621444	122621611	1000	+	.	gene_id "MSTRG.126277"; transcript_id "MSTRG.126277.8"; exon_number "6";
chr3	StringTie	exon	122632086	122632219	1000	+	.	gene_id "MSTRG.126277"; transcript_id "MSTRG.126277.8"; exon_number "7";
chr3	StringTie	exon	122635020	122635194	1000	+	.	gene_id "MSTRG.126277"; transcript_id "MSTRG.126277.8"; exon_number "8";
chr3	StringTie	exon	122635811	122639057	1000	+	.	gene_id "MSTRG.126277"; transcript_id "MSTRG.126277.8"; exon_number "9";
chr3	StringTie	transcript	122577600	122639050	1000	+	.	gene_id "MSTRG.126277"; transcript_id "MSTRG.126277.9";
chr3	StringTie	exon	122577600	122577853	1000	+	.	gene_id "MSTRG.126277"; transcript_id "MSTRG.126277.9"; exon_number "1";
chr3	StringTie	exon	122605936	122606055	1000	+	.	gene_id "MSTRG.126277"; transcript_id "MSTRG.126277.9"; exon_number "2";
chr3	StringTie	exon	122610494	122613268	1000	+	.	gene_id "MSTRG.126277"; transcript_id "MSTRG.126277.9"; exon_number "3";
chr3	StringTie	exon	122615286	122615857	1000	+	.	gene_id "MSTRG.126277"; transcript_id "MSTRG.126277.9"; exon_number "4";
chr3	StringTie	exon	122617015	122617164	1000	+	.	gene_id "MSTRG.126277"; transcript_id "MSTRG.126277.9"; exon_number "5";
chr3	StringTie	exon	122619781	122619843	1000	+	.	gene_id "MSTRG.126277"; transcript_id "MSTRG.126277.9"; exon_number "6";
chr3	StringTie	exon	122621444	122621611	1000	+	.	gene_id "MSTRG.126277"; transcript_id "MSTRG.126277.9"; exon_number "7";
chr3	StringTie	exon	122626827	122627033	1000	+	.	gene_id "MSTRG.126277"; transcript_id "MSTRG.126277.9"; exon_number "8";
chr3	StringTie	exon	122632086	122632219	1000	+	.	gene_id "MSTRG.126277"; transcript_id "MSTRG.126277.9"; exon_number "9";
chr3	StringTie	exon	122635020	122635194	1000	+	.	gene_id "MSTRG.126277"; transcript_id "MSTRG.126277.9"; exon_number "10";
chr3	StringTie	exon	122635811	122639050	1000	+	.	gene_id "MSTRG.126277"; transcript_id "MSTRG.126277.9"; exon_number "11";
chr3	StringTie	transcript	122598171	122615607	1000	-	.	gene_id "MSTRG.126278"; transcript_id "MSTRG.126278.1";
chr3	StringTie	exon	122598171	122598546	1000	-	.	gene_id "MSTRG.126278"; transcript_id "MSTRG.126278.1"; exon_number "1";
chr3	StringTie	exon	122603933	122603993	1000	-	.	gene_id "MSTRG.126278"; transcript_id "MSTRG.126278.1"; exon_number "2";
chr3	StringTie	exon	122614382	122615301	1000	-	.	gene_id "MSTRG.126278"; transcript_id "MSTRG.126278.1"; exon_number "3";
chr3	StringTie	exon	122615577	122615607	1000	-	.	gene_id "MSTRG.126278"; transcript_id "MSTRG.126278.1"; exon_number "4";
chr3	StringTie	transcript	122598233	122619774	1000	-	.	gene_id "MSTRG.126278"; transcript_id "MSTRG.126278.2";
chr3	StringTie	exon	122598233	122605032	1000	-	.	gene_id "MSTRG.126278"; transcript_id "MSTRG.126278.2"; exon_number "1";
chr3	StringTie	exon	122614382	122615648	1000	-	.	gene_id "MSTRG.126278"; transcript_id "MSTRG.126278.2"; exon_number "2";
chr3	StringTie	exon	122618142	122619774	1000	-	.	gene_id "MSTRG.126278"; transcript_id "MSTRG.126278.2"; exon_number "3";
chr3	StringTie	transcript	122598277	122615909	1000	-	.	gene_id "MSTRG.126278"; transcript_id "MSTRG.126278.3";
chr3	StringTie	exon	122598277	122598546	1000	-	.	gene_id "MSTRG.126278"; transcript_id "MSTRG.126278.3"; exon_number "1";
chr3	StringTie	exon	122603933	122603993	1000	-	.	gene_id "MSTRG.126278"; transcript_id "MSTRG.126278.3"; exon_number "2";
chr3	StringTie	exon	122614382	122615909	1000	-	.	gene_id "MSTRG.126278"; transcript_id "MSTRG.126278.3"; exon_number "3";
chr3	StringTie	transcript	122637036	122649175	1000	-	.	gene_id "MSTRG.126279"; transcript_id "MSTRG.126279.1";
chr3	StringTie	exon	122637036	122637142	1000	-	.	gene_id "MSTRG.126279"; transcript_id "MSTRG.126279.1"; exon_number "1";
chr3	StringTie	exon	122637646	122637718	1000	-	.	gene_id "MSTRG.126279"; transcript_id "MSTRG.126279.1"; exon_number "2";
chr3	StringTie	exon	122648880	122649175	1000	-	.	gene_id "MSTRG.126279"; transcript_id "MSTRG.126279.1"; exon_number "3";
chr1	StringTie	transcript	181106345	181106574	1000	.	.	gene_id "MSTRG.12628"; transcript_id "MSTRG.12628.1";
chr1	StringTie	exon	181106345	181106574	1000	.	.	gene_id "MSTRG.12628"; transcript_id "MSTRG.12628.1"; exon_number "1";
chr3	StringTie	transcript	122641567	122642109	1000	.	.	gene_id "MSTRG.126280"; transcript_id "MSTRG.126280.1";
chr3	StringTie	exon	122641567	122642109	1000	.	.	gene_id "MSTRG.126280"; transcript_id "MSTRG.126280.1"; exon_number "1";
chr3	StringTie	transcript	122642381	122643229	1000	.	.	gene_id "MSTRG.126281"; transcript_id "MSTRG.126281.1";
chr3	StringTie	exon	122642381	122643229	1000	.	.	gene_id "MSTRG.126281"; transcript_id "MSTRG.126281.1"; exon_number "1";
chr3	StringTie	transcript	122651432	122658002	1000	.	.	gene_id "MSTRG.126282"; transcript_id "MSTRG.126282.1";
chr3	StringTie	exon	122651432	122658002	1000	.	.	gene_id "MSTRG.126282"; transcript_id "MSTRG.126282.1"; exon_number "1";
chr3	StringTie	transcript	122660101	122660332	1000	.	.	gene_id "MSTRG.126283"; transcript_id "MSTRG.126283.1";
chr3	StringTie	exon	122660101	122660332	1000	.	.	gene_id "MSTRG.126283"; transcript_id "MSTRG.126283.1"; exon_number "1";
chr3	StringTie	transcript	122660613	122662438	1000	+	.	gene_id "MSTRG.126284"; transcript_id "ENST00000464704"; gene_name "EIF4BP8"; ref_gene_id "ENSG00000243918";
chr3	StringTie	exon	122660613	122662438	1000	+	.	gene_id "MSTRG.126284"; transcript_id "ENST00000464704"; exon_number "1"; gene_name "EIF4BP8"; ref_gene_id "ENSG00000243918";
chr3	StringTie	transcript	122662443	122665104	1000	+	.	gene_id "MSTRG.126285"; transcript_id "MSTRG.126285.1";
chr3	StringTie	exon	122662443	122665104	1000	+	.	gene_id "MSTRG.126285"; transcript_id "MSTRG.126285.1"; exon_number "1";
chr3	StringTie	transcript	122665984	122667129	1000	.	.	gene_id "MSTRG.126286"; transcript_id "MSTRG.126286.1";
chr3	StringTie	exon	122665984	122667129	1000	.	.	gene_id "MSTRG.126286"; transcript_id "MSTRG.126286.1"; exon_number "1";
chr3	StringTie	transcript	123032135	123032522	1000	.	.	gene_id "MSTRG.126287"; transcript_id "MSTRG.126287.1";
chr3	StringTie	exon	123032135	123032522	1000	.	.	gene_id "MSTRG.126287"; transcript_id "MSTRG.126287.1"; exon_number "1";
chr3	StringTie	transcript	123033928	123034420	1000	.	.	gene_id "MSTRG.126288"; transcript_id "MSTRG.126288.1";
chr3	StringTie	exon	123033928	123034420	1000	.	.	gene_id "MSTRG.126288"; transcript_id "MSTRG.126288.1"; exon_number "1";
chr3	StringTie	transcript	123035306	123035686	1000	.	.	gene_id "MSTRG.126289"; transcript_id "MSTRG.126289.1";
chr3	StringTie	exon	123035306	123035686	1000	.	.	gene_id "MSTRG.126289"; transcript_id "MSTRG.126289.1"; exon_number "1";
chr1	StringTie	transcript	181109758	181110087	1000	.	.	gene_id "MSTRG.12629"; transcript_id "MSTRG.12629.1";
chr1	StringTie	exon	181109758	181110087	1000	.	.	gene_id "MSTRG.12629"; transcript_id "MSTRG.12629.1"; exon_number "1";
chr3	StringTie	transcript	123036576	123036952	1000	.	.	gene_id "MSTRG.126290"; transcript_id "MSTRG.126290.1";
chr3	StringTie	exon	123036576	123036952	1000	.	.	gene_id "MSTRG.126290"; transcript_id "MSTRG.126290.1"; exon_number "1";
chr3	StringTie	transcript	123039535	123040115	1000	.	.	gene_id "MSTRG.126291"; transcript_id "MSTRG.126291.1";
chr3	StringTie	exon	123039535	123040115	1000	.	.	gene_id "MSTRG.126291"; transcript_id "MSTRG.126291.1"; exon_number "1";
chr3	StringTie	transcript	123043830	123046843	1000	.	.	gene_id "MSTRG.126292"; transcript_id "MSTRG.126292.1";
chr3	StringTie	exon	123043830	123046843	1000	.	.	gene_id "MSTRG.126292"; transcript_id "MSTRG.126292.1"; exon_number "1";
chr3	StringTie	transcript	123049754	123050129	1000	.	.	gene_id "MSTRG.126293"; transcript_id "MSTRG.126293.1";
chr3	StringTie	exon	123049754	123050129	1000	.	.	gene_id "MSTRG.126293"; transcript_id "MSTRG.126293.1"; exon_number "1";
chr3	StringTie	transcript	123065807	123066034	1000	.	.	gene_id "MSTRG.126294"; transcript_id "MSTRG.126294.1";
chr3	StringTie	exon	123065807	123066034	1000	.	.	gene_id "MSTRG.126294"; transcript_id "MSTRG.126294.1"; exon_number "1";
chr3	StringTie	transcript	122692423	122730840	1000	+	.	gene_id "MSTRG.126295"; transcript_id "ENST00000460683"; gene_name "PARP14"; ref_gene_id "ENSG00000173193";
chr3	StringTie	exon	122692423	122692543	1000	+	.	gene_id "MSTRG.126295"; transcript_id "ENST00000460683"; exon_number "1"; gene_name "PARP14"; ref_gene_id "ENSG00000173193";
chr3	StringTie	exon	122695426	122695662	1000	+	.	gene_id "MSTRG.126295"; transcript_id "ENST00000460683"; exon_number "2"; gene_name "PARP14"; ref_gene_id "ENSG00000173193";
chr3	StringTie	exon	122699390	122701635	1000	+	.	gene_id "MSTRG.126295"; transcript_id "ENST00000460683"; exon_number "3"; gene_name "PARP14"; ref_gene_id "ENSG00000173193";
chr3	StringTie	exon	122703742	122703978	1000	+	.	gene_id "MSTRG.126295"; transcript_id "ENST00000460683"; exon_number "4"; gene_name "PARP14"; ref_gene_id "ENSG00000173193";
chr3	StringTie	exon	122704527	122704748	1000	+	.	gene_id "MSTRG.126295"; transcript_id "ENST00000460683"; exon_number "5"; gene_name "PARP14"; ref_gene_id "ENSG00000173193";
chr3	StringTie	exon	122708190	122708268	1000	+	.	gene_id "MSTRG.126295"; transcript_id "ENST00000460683"; exon_number "6"; gene_name "PARP14"; ref_gene_id "ENSG00000173193";
chr3	StringTie	exon	122713424	122713573	1000	+	.	gene_id "MSTRG.126295"; transcript_id "ENST00000460683"; exon_number "7"; gene_name "PARP14"; ref_gene_id "ENSG00000173193";
chr3	StringTie	exon	122713872	122713934	1000	+	.	gene_id "MSTRG.126295"; transcript_id "ENST00000460683"; exon_number "8"; gene_name "PARP14"; ref_gene_id "ENSG00000173193";
chr3	StringTie	exon	122714262	122714429	1000	+	.	gene_id "MSTRG.126295"; transcript_id "ENST00000460683"; exon_number "9"; gene_name "PARP14"; ref_gene_id "ENSG00000173193";
chr3	StringTie	exon	122718071	122718277	1000	+	.	gene_id "MSTRG.126295"; transcript_id "ENST00000460683"; exon_number "10"; gene_name "PARP14"; ref_gene_id "ENSG00000173193";
chr3	StringTie	exon	122718359	122718958	1000	+	.	gene_id "MSTRG.126295"; transcript_id "ENST00000460683"; exon_number "11"; gene_name "PARP14"; ref_gene_id "ENSG00000173193";
chr3	StringTie	exon	122720255	122721653	1000	+	.	gene_id "MSTRG.126295"; transcript_id "ENST00000460683"; exon_number "12"; gene_name "PARP14"; ref_gene_id "ENSG00000173193";
chr3	StringTie	exon	122727812	122727986	1000	+	.	gene_id "MSTRG.126295"; transcript_id "ENST00000460683"; exon_number "13"; gene_name "PARP14"; ref_gene_id "ENSG00000173193";
chr3	StringTie	exon	122728308	122730840	1000	+	.	gene_id "MSTRG.126295"; transcript_id "ENST00000460683"; exon_number "14"; gene_name "PARP14"; ref_gene_id "ENSG00000173193";
chr3	StringTie	transcript	122680618	122730840	1000	+	.	gene_id "MSTRG.126295"; transcript_id "ENST00000474629"; gene_name "PARP14"; ref_gene_id "ENSG00000173193";
chr3	StringTie	exon	122680618	122681070	1000	+	.	gene_id "MSTRG.126295"; transcript_id "ENST00000474629"; exon_number "1"; gene_name "PARP14"; ref_gene_id "ENSG00000173193";
chr3	StringTie	exon	122685185	122685318	1000	+	.	gene_id "MSTRG.126295"; transcript_id "ENST00000474629"; exon_number "2"; gene_name "PARP14"; ref_gene_id "ENSG00000173193";
chr3	StringTie	exon	122687080	122687113	1000	+	.	gene_id "MSTRG.126295"; transcript_id "ENST00000474629"; exon_number "3"; gene_name "PARP14"; ref_gene_id "ENSG00000173193";
chr3	StringTie	exon	122692301	122692543	1000	+	.	gene_id "MSTRG.126295"; transcript_id "ENST00000474629"; exon_number "4"; gene_name "PARP14"; ref_gene_id "ENSG00000173193";
chr3	StringTie	exon	122695426	122695662	1000	+	.	gene_id "MSTRG.126295"; transcript_id "ENST00000474629"; exon_number "5"; gene_name "PARP14"; ref_gene_id "ENSG00000173193";
chr3	StringTie	exon	122699390	122701635	1000	+	.	gene_id "MSTRG.126295"; transcript_id "ENST00000474629"; exon_number "6"; gene_name "PARP14"; ref_gene_id "ENSG00000173193";
chr3	StringTie	exon	122703742	122703978	1000	+	.	gene_id "MSTRG.126295"; transcript_id "ENST00000474629"; exon_number "7"; gene_name "PARP14"; ref_gene_id "ENSG00000173193";
chr3	StringTie	exon	122704527	122704748	1000	+	.	gene_id "MSTRG.126295"; transcript_id "ENST00000474629"; exon_number "8"; gene_name "PARP14"; ref_gene_id "ENSG00000173193";
chr3	StringTie	exon	122708190	122708268	1000	+	.	gene_id "MSTRG.126295"; transcript_id "ENST00000474629"; exon_number "9"; gene_name "PARP14"; ref_gene_id "ENSG00000173193";
chr3	StringTie	exon	122713424	122713573	1000	+	.	gene_id "MSTRG.126295"; transcript_id "ENST00000474629"; exon_number "10"; gene_name "PARP14"; ref_gene_id "ENSG00000173193";
chr3	StringTie	exon	122713872	122713934	1000	+	.	gene_id "MSTRG.126295"; transcript_id "ENST00000474629"; exon_number "11"; gene_name "PARP14"; ref_gene_id "ENSG00000173193";
chr3	StringTie	exon	122714262	122714429	1000	+	.	gene_id "MSTRG.126295"; transcript_id "ENST00000474629"; exon_number "12"; gene_name "PARP14"; ref_gene_id "ENSG00000173193";
chr3	StringTie	exon	122718071	122718277	1000	+	.	gene_id "MSTRG.126295"; transcript_id "ENST00000474629"; exon_number "13"; gene_name "PARP14"; ref_gene_id "ENSG00000173193";
chr3	StringTie	exon	122718359	122718958	1000	+	.	gene_id "MSTRG.126295"; transcript_id "ENST00000474629"; exon_number "14"; gene_name "PARP14"; ref_gene_id "ENSG00000173193";
chr3	StringTie	exon	122720255	122720388	1000	+	.	gene_id "MSTRG.126295"; transcript_id "ENST00000474629"; exon_number "15"; gene_name "PARP14"; ref_gene_id "ENSG00000173193";
chr3	StringTie	exon	122727812	122727986	1000	+	.	gene_id "MSTRG.126295"; transcript_id "ENST00000474629"; exon_number "16"; gene_name "PARP14"; ref_gene_id "ENSG00000173193";
chr3	StringTie	exon	122728308	122730840	1000	+	.	gene_id "MSTRG.126295"; transcript_id "ENST00000474629"; exon_number "17"; gene_name "PARP14"; ref_gene_id "ENSG00000173193";
chr3	StringTie	transcript	122700526	122722647	1000	+	.	gene_id "MSTRG.126295"; transcript_id "ENST00000474669"; gene_name "PARP14"; ref_gene_id "ENSG00000173193";
chr3	StringTie	exon	122700526	122701635	1000	+	.	gene_id "MSTRG.126295"; transcript_id "ENST00000474669"; exon_number "1"; gene_name "PARP14"; ref_gene_id "ENSG00000173193";
chr3	StringTie	exon	122703742	122703978	1000	+	.	gene_id "MSTRG.126295"; transcript_id "ENST00000474669"; exon_number "2"; gene_name "PARP14"; ref_gene_id "ENSG00000173193";
chr3	StringTie	exon	122704527	122704748	1000	+	.	gene_id "MSTRG.126295"; transcript_id "ENST00000474669"; exon_number "3"; gene_name "PARP14"; ref_gene_id "ENSG00000173193";
chr3	StringTie	exon	122708190	122708268	1000	+	.	gene_id "MSTRG.126295"; transcript_id "ENST00000474669"; exon_number "4"; gene_name "PARP14"; ref_gene_id "ENSG00000173193";
chr3	StringTie	exon	122713424	122713573	1000	+	.	gene_id "MSTRG.126295"; transcript_id "ENST00000474669"; exon_number "5"; gene_name "PARP14"; ref_gene_id "ENSG00000173193";
chr3	StringTie	exon	122713872	122713934	1000	+	.	gene_id "MSTRG.126295"; transcript_id "ENST00000474669"; exon_number "6"; gene_name "PARP14"; ref_gene_id "ENSG00000173193";
chr3	StringTie	exon	122714262	122714429	1000	+	.	gene_id "MSTRG.126295"; transcript_id "ENST00000474669"; exon_number "7"; gene_name "PARP14"; ref_gene_id "ENSG00000173193";
chr3	StringTie	exon	122718071	122718277	1000	+	.	gene_id "MSTRG.126295"; transcript_id "ENST00000474669"; exon_number "8"; gene_name "PARP14"; ref_gene_id "ENSG00000173193";
chr3	StringTie	exon	122718359	122718958	1000	+	.	gene_id "MSTRG.126295"; transcript_id "ENST00000474669"; exon_number "9"; gene_name "PARP14"; ref_gene_id "ENSG00000173193";
chr3	StringTie	exon	122720255	122722647	1000	+	.	gene_id "MSTRG.126295"; transcript_id "ENST00000474669"; exon_number "10"; gene_name "PARP14"; ref_gene_id "ENSG00000173193";
chr3	StringTie	transcript	122718384	122720968	1000	+	.	gene_id "MSTRG.126295"; transcript_id "ENST00000475640"; gene_name "PARP14"; ref_gene_id "ENSG00000173193";
chr3	StringTie	exon	122718384	122718958	1000	+	.	gene_id "MSTRG.126295"; transcript_id "ENST00000475640"; exon_number "1"; gene_name "PARP14"; ref_gene_id "ENSG00000173193";
chr3	StringTie	exon	122720255	122720388	1000	+	.	gene_id "MSTRG.126295"; transcript_id "ENST00000475640"; exon_number "2"; gene_name "PARP14"; ref_gene_id "ENSG00000173193";
chr3	StringTie	exon	122720828	122720968	1000	+	.	gene_id "MSTRG.126295"; transcript_id "ENST00000475640"; exon_number "3"; gene_name "PARP14"; ref_gene_id "ENSG00000173193";
chr3	StringTie	transcript	122686759	122692339	1000	+	.	gene_id "MSTRG.126295"; transcript_id "ENST00000483611"; gene_name "PARP14"; ref_gene_id "ENSG00000173193";
chr3	StringTie	exon	122686759	122687113	1000	+	.	gene_id "MSTRG.126295"; transcript_id "ENST00000483611"; exon_number "1"; gene_name "PARP14"; ref_gene_id "ENSG00000173193";
chr3	StringTie	exon	122692301	122692339	1000	+	.	gene_id "MSTRG.126295"; transcript_id "ENST00000483611"; exon_number "2"; gene_name "PARP14"; ref_gene_id "ENSG00000173193";
chr3	StringTie	transcript	122680859	122695626	1000	+	.	gene_id "MSTRG.126295"; transcript_id "ENST00000494811"; gene_name "PARP14"; ref_gene_id "ENSG00000173193";
chr3	StringTie	exon	122680859	122681070	1000	+	.	gene_id "MSTRG.126295"; transcript_id "ENST00000494811"; exon_number "1"; gene_name "PARP14"; ref_gene_id "ENSG00000173193";
chr3	StringTie	exon	122685185	122685318	1000	+	.	gene_id "MSTRG.126295"; transcript_id "ENST00000494811"; exon_number "2"; gene_name "PARP14"; ref_gene_id "ENSG00000173193";
chr3	StringTie	exon	122687080	122687113	1000	+	.	gene_id "MSTRG.126295"; transcript_id "ENST00000494811"; exon_number "3"; gene_name "PARP14"; ref_gene_id "ENSG00000173193";
chr3	StringTie	exon	122695426	122695626	1000	+	.	gene_id "MSTRG.126295"; transcript_id "ENST00000494811"; exon_number "4"; gene_name "PARP14"; ref_gene_id "ENSG00000173193";
chr3	StringTie	transcript	122679111	122730867	1000	+	.	gene_id "MSTRG.126295"; transcript_id "MSTRG.126295.1";
chr3	StringTie	exon	122679111	122680301	1000	+	.	gene_id "MSTRG.126295"; transcript_id "MSTRG.126295.1"; exon_number "1";
chr3	StringTie	exon	122680765	122681070	1000	+	.	gene_id "MSTRG.126295"; transcript_id "MSTRG.126295.1"; exon_number "2";
chr3	StringTie	exon	122685185	122685318	1000	+	.	gene_id "MSTRG.126295"; transcript_id "MSTRG.126295.1"; exon_number "3";
chr3	StringTie	exon	122687080	122687113	1000	+	.	gene_id "MSTRG.126295"; transcript_id "MSTRG.126295.1"; exon_number "4";
chr3	StringTie	exon	122692301	122692543	1000	+	.	gene_id "MSTRG.126295"; transcript_id "MSTRG.126295.1"; exon_number "5";
chr3	StringTie	exon	122695426	122695662	1000	+	.	gene_id "MSTRG.126295"; transcript_id "MSTRG.126295.1"; exon_number "6";
chr3	StringTie	exon	122699396	122701635	1000	+	.	gene_id "MSTRG.126295"; transcript_id "MSTRG.126295.1"; exon_number "7";
chr3	StringTie	exon	122703742	122703978	1000	+	.	gene_id "MSTRG.126295"; transcript_id "MSTRG.126295.1"; exon_number "8";
chr3	StringTie	exon	122704527	122704748	1000	+	.	gene_id "MSTRG.126295"; transcript_id "MSTRG.126295.1"; exon_number "9";
chr3	StringTie	exon	122708190	122708268	1000	+	.	gene_id "MSTRG.126295"; transcript_id "MSTRG.126295.1"; exon_number "10";
chr3	StringTie	exon	122713424	122713573	1000	+	.	gene_id "MSTRG.126295"; transcript_id "MSTRG.126295.1"; exon_number "11";
chr3	StringTie	exon	122713872	122713934	1000	+	.	gene_id "MSTRG.126295"; transcript_id "MSTRG.126295.1"; exon_number "12";
chr3	StringTie	exon	122714262	122714429	1000	+	.	gene_id "MSTRG.126295"; transcript_id "MSTRG.126295.1"; exon_number "13";
chr3	StringTie	exon	122718071	122718277	1000	+	.	gene_id "MSTRG.126295"; transcript_id "MSTRG.126295.1"; exon_number "14";
chr3	StringTie	exon	122718359	122718958	1000	+	.	gene_id "MSTRG.126295"; transcript_id "MSTRG.126295.1"; exon_number "15";
chr3	StringTie	exon	122720255	122720388	1000	+	.	gene_id "MSTRG.126295"; transcript_id "MSTRG.126295.1"; exon_number "16";
chr3	StringTie	exon	122721088	122721653	1000	+	.	gene_id "MSTRG.126295"; transcript_id "MSTRG.126295.1"; exon_number "17";
chr3	StringTie	exon	122727812	122727986	1000	+	.	gene_id "MSTRG.126295"; transcript_id "MSTRG.126295.1"; exon_number "18";
chr3	StringTie	exon	122728308	122730867	1000	+	.	gene_id "MSTRG.126295"; transcript_id "MSTRG.126295.1"; exon_number "19";
chr3	StringTie	transcript	122680184	122730914	1000	+	.	gene_id "MSTRG.126295"; transcript_id "MSTRG.126295.10";
chr3	StringTie	exon	122680184	122680301	1000	+	.	gene_id "MSTRG.126295"; transcript_id "MSTRG.126295.10"; exon_number "1";
chr3	StringTie	exon	122680765	122681070	1000	+	.	gene_id "MSTRG.126295"; transcript_id "MSTRG.126295.10"; exon_number "2";
chr3	StringTie	exon	122685185	122685318	1000	+	.	gene_id "MSTRG.126295"; transcript_id "MSTRG.126295.10"; exon_number "3";
chr3	StringTie	exon	122687080	122687113	1000	+	.	gene_id "MSTRG.126295"; transcript_id "MSTRG.126295.10"; exon_number "4";
chr3	StringTie	exon	122692301	122692543	1000	+	.	gene_id "MSTRG.126295"; transcript_id "MSTRG.126295.10"; exon_number "5";
chr3	StringTie	exon	122695426	122695662	1000	+	.	gene_id "MSTRG.126295"; transcript_id "MSTRG.126295.10"; exon_number "6";
chr3	StringTie	exon	122699390	122701635	1000	+	.	gene_id "MSTRG.126295"; transcript_id "MSTRG.126295.10"; exon_number "7";
chr3	StringTie	exon	122703742	122703978	1000	+	.	gene_id "MSTRG.126295"; transcript_id "MSTRG.126295.10"; exon_number "8";
chr3	StringTie	exon	122704527	122704748	1000	+	.	gene_id "MSTRG.126295"; transcript_id "MSTRG.126295.10"; exon_number "9";
chr3	StringTie	exon	122708190	122713573	1000	+	.	gene_id "MSTRG.126295"; transcript_id "MSTRG.126295.10"; exon_number "10";
chr3	StringTie	exon	122713872	122713934	1000	+	.	gene_id "MSTRG.126295"; transcript_id "MSTRG.126295.10"; exon_number "11";
chr3	StringTie	exon	122714262	122714429	1000	+	.	gene_id "MSTRG.126295"; transcript_id "MSTRG.126295.10"; exon_number "12";
chr3	StringTie	exon	122718071	122718277	1000	+	.	gene_id "MSTRG.126295"; transcript_id "MSTRG.126295.10"; exon_number "13";
chr3	StringTie	exon	122718359	122718958	1000	+	.	gene_id "MSTRG.126295"; transcript_id "MSTRG.126295.10"; exon_number "14";
chr3	StringTie	exon	122720255	122721653	1000	+	.	gene_id "MSTRG.126295"; transcript_id "MSTRG.126295.10"; exon_number "15";
chr3	StringTie	exon	122727812	122727986	1000	+	.	gene_id "MSTRG.126295"; transcript_id "MSTRG.126295.10"; exon_number "16";
chr3	StringTie	exon	122728308	122730914	1000	+	.	gene_id "MSTRG.126295"; transcript_id "MSTRG.126295.10"; exon_number "17";
chr3	StringTie	transcript	122680184	122730882	1000	+	.	gene_id "MSTRG.126295"; transcript_id "MSTRG.126295.11";
chr3	StringTie	exon	122680184	122680301	1000	+	.	gene_id "MSTRG.126295"; transcript_id "MSTRG.126295.11"; exon_number "1";
chr3	StringTie	exon	122680765	122681070	1000	+	.	gene_id "MSTRG.126295"; transcript_id "MSTRG.126295.11"; exon_number "2";
chr3	StringTie	exon	122685185	122685318	1000	+	.	gene_id "MSTRG.126295"; transcript_id "MSTRG.126295.11"; exon_number "3";
chr3	StringTie	exon	122687080	122687113	1000	+	.	gene_id "MSTRG.126295"; transcript_id "MSTRG.126295.11"; exon_number "4";
chr3	StringTie	exon	122692301	122692543	1000	+	.	gene_id "MSTRG.126295"; transcript_id "MSTRG.126295.11"; exon_number "5";
chr3	StringTie	exon	122695426	122695662	1000	+	.	gene_id "MSTRG.126295"; transcript_id "MSTRG.126295.11"; exon_number "6";
chr3	StringTie	exon	122699390	122701635	1000	+	.	gene_id "MSTRG.126295"; transcript_id "MSTRG.126295.11"; exon_number "7";
chr3	StringTie	exon	122703742	122703978	1000	+	.	gene_id "MSTRG.126295"; transcript_id "MSTRG.126295.11"; exon_number "8";
chr3	StringTie	exon	122704527	122704748	1000	+	.	gene_id "MSTRG.126295"; transcript_id "MSTRG.126295.11"; exon_number "9";
chr3	StringTie	exon	122708190	122708268	1000	+	.	gene_id "MSTRG.126295"; transcript_id "MSTRG.126295.11"; exon_number "10";
chr3	StringTie	exon	122713265	122713573	1000	+	.	gene_id "MSTRG.126295"; transcript_id "MSTRG.126295.11"; exon_number "11";
chr3	StringTie	exon	122713872	122713934	1000	+	.	gene_id "MSTRG.126295"; transcript_id "MSTRG.126295.11"; exon_number "12";
chr3	StringTie	exon	122714262	122714429	1000	+	.	gene_id "MSTRG.126295"; transcript_id "MSTRG.126295.11"; exon_number "13";
chr3	StringTie	exon	122718071	122718277	1000	+	.	gene_id "MSTRG.126295"; transcript_id "MSTRG.126295.11"; exon_number "14";
chr3	StringTie	exon	122718359	122718958	1000	+	.	gene_id "MSTRG.126295"; transcript_id "MSTRG.126295.11"; exon_number "15";
chr3	StringTie	exon	122720255	122721653	1000	+	.	gene_id "MSTRG.126295"; transcript_id "MSTRG.126295.11"; exon_number "16";
chr3	StringTie	exon	122727812	122727986	1000	+	.	gene_id "MSTRG.126295"; transcript_id "MSTRG.126295.11"; exon_number "17";
chr3	StringTie	exon	122728308	122730882	1000	+	.	gene_id "MSTRG.126295"; transcript_id "MSTRG.126295.11"; exon_number "18";
chr3	StringTie	transcript	122680208	122730953	1000	+	.	gene_id "MSTRG.126295"; transcript_id "MSTRG.126295.12";
chr3	StringTie	exon	122680208	122680301	1000	+	.	gene_id "MSTRG.126295"; transcript_id "MSTRG.126295.12"; exon_number "1";
chr3	StringTie	exon	122680765	122681070	1000	+	.	gene_id "MSTRG.126295"; transcript_id "MSTRG.126295.12"; exon_number "2";
chr3	StringTie	exon	122685185	122685318	1000	+	.	gene_id "MSTRG.126295"; transcript_id "MSTRG.126295.12"; exon_number "3";
chr3	StringTie	exon	122687080	122687113	1000	+	.	gene_id "MSTRG.126295"; transcript_id "MSTRG.126295.12"; exon_number "4";
chr3	StringTie	exon	122692301	122692543	1000	+	.	gene_id "MSTRG.126295"; transcript_id "MSTRG.126295.12"; exon_number "5";
chr3	StringTie	exon	122695426	122695662	1000	+	.	gene_id "MSTRG.126295"; transcript_id "MSTRG.126295.12"; exon_number "6";
chr3	StringTie	exon	122699390	122701635	1000	+	.	gene_id "MSTRG.126295"; transcript_id "MSTRG.126295.12"; exon_number "7";
chr3	StringTie	exon	122703742	122703978	1000	+	.	gene_id "MSTRG.126295"; transcript_id "MSTRG.126295.12"; exon_number "8";
chr3	StringTie	exon	122704527	122704748	1000	+	.	gene_id "MSTRG.126295"; transcript_id "MSTRG.126295.12"; exon_number "9";
chr3	StringTie	exon	122708190	122708268	1000	+	.	gene_id "MSTRG.126295"; transcript_id "MSTRG.126295.12"; exon_number "10";
chr3	StringTie	exon	122713424	122713573	1000	+	.	gene_id "MSTRG.126295"; transcript_id "MSTRG.126295.12"; exon_number "11";
chr3	StringTie	exon	122713872	122713934	1000	+	.	gene_id "MSTRG.126295"; transcript_id "MSTRG.126295.12"; exon_number "12";
chr3	StringTie	exon	122714262	122714429	1000	+	.	gene_id "MSTRG.126295"; transcript_id "MSTRG.126295.12"; exon_number "13";
chr3	StringTie	exon	122718071	122718277	1000	+	.	gene_id "MSTRG.126295"; transcript_id "MSTRG.126295.12"; exon_number "14";
chr3	StringTie	exon	122718359	122718958	1000	+	.	gene_id "MSTRG.126295"; transcript_id "MSTRG.126295.12"; exon_number "15";
chr3	StringTie	exon	122720255	122720388	1000	+	.	gene_id "MSTRG.126295"; transcript_id "MSTRG.126295.12"; exon_number "16";
chr3	StringTie	exon	122727812	122727986	1000	+	.	gene_id "MSTRG.126295"; transcript_id "MSTRG.126295.12"; exon_number "17";
chr3	StringTie	exon	122728308	122728604	1000	+	.	gene_id "MSTRG.126295"; transcript_id "MSTRG.126295.12"; exon_number "18";
chr3	StringTie	exon	122728691	122730953	1000	+	.	gene_id "MSTRG.126295"; transcript_id "MSTRG.126295.12"; exon_number "19";
chr3	StringTie	transcript	122680208	122730950	1000	+	.	gene_id "MSTRG.126295"; transcript_id "MSTRG.126295.13";
chr3	StringTie	exon	122680208	122680301	1000	+	.	gene_id "MSTRG.126295"; transcript_id "MSTRG.126295.13"; exon_number "1";
chr3	StringTie	exon	122680765	122681070	1000	+	.	gene_id "MSTRG.126295"; transcript_id "MSTRG.126295.13"; exon_number "2";
chr3	StringTie	exon	122685185	122685318	1000	+	.	gene_id "MSTRG.126295"; transcript_id "MSTRG.126295.13"; exon_number "3";
chr3	StringTie	exon	122687080	122687113	1000	+	.	gene_id "MSTRG.126295"; transcript_id "MSTRG.126295.13"; exon_number "4";
chr3	StringTie	exon	122692301	122692543	1000	+	.	gene_id "MSTRG.126295"; transcript_id "MSTRG.126295.13"; exon_number "5";
chr3	StringTie	exon	122695426	122695662	1000	+	.	gene_id "MSTRG.126295"; transcript_id "MSTRG.126295.13"; exon_number "6";
chr3	StringTie	exon	122699390	122701635	1000	+	.	gene_id "MSTRG.126295"; transcript_id "MSTRG.126295.13"; exon_number "7";
chr3	StringTie	exon	122703742	122703978	1000	+	.	gene_id "MSTRG.126295"; transcript_id "MSTRG.126295.13"; exon_number "8";
chr3	StringTie	exon	122704527	122704748	1000	+	.	gene_id "MSTRG.126295"; transcript_id "MSTRG.126295.13"; exon_number "9";
chr3	StringTie	exon	122708190	122708268	1000	+	.	gene_id "MSTRG.126295"; transcript_id "MSTRG.126295.13"; exon_number "10";
chr3	StringTie	exon	122713424	122713573	1000	+	.	gene_id "MSTRG.126295"; transcript_id "MSTRG.126295.13"; exon_number "11";
chr3	StringTie	exon	122713872	122713934	1000	+	.	gene_id "MSTRG.126295"; transcript_id "MSTRG.126295.13"; exon_number "12";
chr3	StringTie	exon	122714262	122714429	1000	+	.	gene_id "MSTRG.126295"; transcript_id "MSTRG.126295.13"; exon_number "13";
chr3	StringTie	exon	122718071	122718277	1000	+	.	gene_id "MSTRG.126295"; transcript_id "MSTRG.126295.13"; exon_number "14";
chr3	StringTie	exon	122718359	122718958	1000	+	.	gene_id "MSTRG.126295"; transcript_id "MSTRG.126295.13"; exon_number "15";
chr3	StringTie	exon	122720255	122725351	1000	+	.	gene_id "MSTRG.126295"; transcript_id "MSTRG.126295.13"; exon_number "16";
chr3	StringTie	exon	122725392	122727986	1000	+	.	gene_id "MSTRG.126295"; transcript_id "MSTRG.126295.13"; exon_number "17";
chr3	StringTie	exon	122728308	122730950	1000	+	.	gene_id "MSTRG.126295"; transcript_id "MSTRG.126295.13"; exon_number "18";
chr3	StringTie	transcript	122680213	122730840	1000	+	.	gene_id "MSTRG.126295"; transcript_id "MSTRG.126295.14";
chr3	StringTie	exon	122680213	122680301	1000	+	.	gene_id "MSTRG.126295"; transcript_id "MSTRG.126295.14"; exon_number "1";
chr3	StringTie	exon	122685185	122685318	1000	+	.	gene_id "MSTRG.126295"; transcript_id "MSTRG.126295.14"; exon_number "2";
chr3	StringTie	exon	122687080	122687113	1000	+	.	gene_id "MSTRG.126295"; transcript_id "MSTRG.126295.14"; exon_number "3";
chr3	StringTie	exon	122692301	122692543	1000	+	.	gene_id "MSTRG.126295"; transcript_id "MSTRG.126295.14"; exon_number "4";
chr3	StringTie	exon	122695426	122695662	1000	+	.	gene_id "MSTRG.126295"; transcript_id "MSTRG.126295.14"; exon_number "5";
chr3	StringTie	exon	122699390	122701458	1000	+	.	gene_id "MSTRG.126295"; transcript_id "MSTRG.126295.14"; exon_number "6";
chr3	StringTie	exon	122701592	122701635	1000	+	.	gene_id "MSTRG.126295"; transcript_id "MSTRG.126295.14"; exon_number "7";
chr3	StringTie	exon	122703742	122703978	1000	+	.	gene_id "MSTRG.126295"; transcript_id "MSTRG.126295.14"; exon_number "8";
chr3	StringTie	exon	122704527	122704748	1000	+	.	gene_id "MSTRG.126295"; transcript_id "MSTRG.126295.14"; exon_number "9";
chr3	StringTie	exon	122708190	122708268	1000	+	.	gene_id "MSTRG.126295"; transcript_id "MSTRG.126295.14"; exon_number "10";
chr3	StringTie	exon	122713424	122713573	1000	+	.	gene_id "MSTRG.126295"; transcript_id "MSTRG.126295.14"; exon_number "11";
chr3	StringTie	exon	122713872	122713934	1000	+	.	gene_id "MSTRG.126295"; transcript_id "MSTRG.126295.14"; exon_number "12";
chr3	StringTie	exon	122714262	122714429	1000	+	.	gene_id "MSTRG.126295"; transcript_id "MSTRG.126295.14"; exon_number "13";
chr3	StringTie	exon	122718071	122718277	1000	+	.	gene_id "MSTRG.126295"; transcript_id "MSTRG.126295.14"; exon_number "14";
chr3	StringTie	exon	122718359	122718958	1000	+	.	gene_id "MSTRG.126295"; transcript_id "MSTRG.126295.14"; exon_number "15";
chr3	StringTie	exon	122720255	122720388	1000	+	.	gene_id "MSTRG.126295"; transcript_id "MSTRG.126295.14"; exon_number "16";
chr3	StringTie	exon	122727812	122727986	1000	+	.	gene_id "MSTRG.126295"; transcript_id "MSTRG.126295.14"; exon_number "17";
chr3	StringTie	exon	122728308	122730840	1000	+	.	gene_id "MSTRG.126295"; transcript_id "MSTRG.126295.14"; exon_number "18";
chr3	StringTie	transcript	122680228	122731017	1000	+	.	gene_id "MSTRG.126295"; transcript_id "MSTRG.126295.15";
chr3	StringTie	exon	122680228	122680301	1000	+	.	gene_id "MSTRG.126295"; transcript_id "MSTRG.126295.15"; exon_number "1";
chr3	StringTie	exon	122680765	122681321	1000	+	.	gene_id "MSTRG.126295"; transcript_id "MSTRG.126295.15"; exon_number "2";
chr3	StringTie	exon	122685185	122685318	1000	+	.	gene_id "MSTRG.126295"; transcript_id "MSTRG.126295.15"; exon_number "3";
chr3	StringTie	exon	122687080	122687113	1000	+	.	gene_id "MSTRG.126295"; transcript_id "MSTRG.126295.15"; exon_number "4";
chr3	StringTie	exon	122692301	122692543	1000	+	.	gene_id "MSTRG.126295"; transcript_id "MSTRG.126295.15"; exon_number "5";
chr3	StringTie	exon	122695426	122695662	1000	+	.	gene_id "MSTRG.126295"; transcript_id "MSTRG.126295.15"; exon_number "6";
chr3	StringTie	exon	122699390	122701635	1000	+	.	gene_id "MSTRG.126295"; transcript_id "MSTRG.126295.15"; exon_number "7";
chr3	StringTie	exon	122703742	122703978	1000	+	.	gene_id "MSTRG.126295"; transcript_id "MSTRG.126295.15"; exon_number "8";
chr3	StringTie	exon	122704527	122704748	1000	+	.	gene_id "MSTRG.126295"; transcript_id "MSTRG.126295.15"; exon_number "9";
chr3	StringTie	exon	122708190	122708268	1000	+	.	gene_id "MSTRG.126295"; transcript_id "MSTRG.126295.15"; exon_number "10";
chr3	StringTie	exon	122713424	122713573	1000	+	.	gene_id "MSTRG.126295"; transcript_id "MSTRG.126295.15"; exon_number "11";
chr3	StringTie	exon	122713872	122713934	1000	+	.	gene_id "MSTRG.126295"; transcript_id "MSTRG.126295.15"; exon_number "12";
chr3	StringTie	exon	122714262	122714429	1000	+	.	gene_id "MSTRG.126295"; transcript_id "MSTRG.126295.15"; exon_number "13";
chr3	StringTie	exon	122718071	122718277	1000	+	.	gene_id "MSTRG.126295"; transcript_id "MSTRG.126295.15"; exon_number "14";
chr3	StringTie	exon	122718359	122718958	1000	+	.	gene_id "MSTRG.126295"; transcript_id "MSTRG.126295.15"; exon_number "15";
chr3	StringTie	exon	122720255	122720388	1000	+	.	gene_id "MSTRG.126295"; transcript_id "MSTRG.126295.15"; exon_number "16";
chr3	StringTie	exon	122727812	122727986	1000	+	.	gene_id "MSTRG.126295"; transcript_id "MSTRG.126295.15"; exon_number "17";
chr3	StringTie	exon	122728308	122731017	1000	+	.	gene_id "MSTRG.126295"; transcript_id "MSTRG.126295.15"; exon_number "18";
chr3	StringTie	transcript	122680240	122730840	1000	+	.	gene_id "MSTRG.126295"; transcript_id "MSTRG.126295.16";
chr3	StringTie	exon	122680240	122680301	1000	+	.	gene_id "MSTRG.126295"; transcript_id "MSTRG.126295.16"; exon_number "1";
chr3	StringTie	exon	122680805	122681070	1000	+	.	gene_id "MSTRG.126295"; transcript_id "MSTRG.126295.16"; exon_number "2";
chr3	StringTie	exon	122685185	122685318	1000	+	.	gene_id "MSTRG.126295"; transcript_id "MSTRG.126295.16"; exon_number "3";
chr3	StringTie	exon	122687080	122687113	1000	+	.	gene_id "MSTRG.126295"; transcript_id "MSTRG.126295.16"; exon_number "4";
chr3	StringTie	exon	122692301	122692543	1000	+	.	gene_id "MSTRG.126295"; transcript_id "MSTRG.126295.16"; exon_number "5";
chr3	StringTie	exon	122695426	122695662	1000	+	.	gene_id "MSTRG.126295"; transcript_id "MSTRG.126295.16"; exon_number "6";
chr3	StringTie	exon	122699390	122701635	1000	+	.	gene_id "MSTRG.126295"; transcript_id "MSTRG.126295.16"; exon_number "7";
chr3	StringTie	exon	122703742	122703978	1000	+	.	gene_id "MSTRG.126295"; transcript_id "MSTRG.126295.16"; exon_number "8";
chr3	StringTie	exon	122704527	122704748	1000	+	.	gene_id "MSTRG.126295"; transcript_id "MSTRG.126295.16"; exon_number "9";
chr3	StringTie	exon	122708190	122708268	1000	+	.	gene_id "MSTRG.126295"; transcript_id "MSTRG.126295.16"; exon_number "10";
chr3	StringTie	exon	122713424	122713573	1000	+	.	gene_id "MSTRG.126295"; transcript_id "MSTRG.126295.16"; exon_number "11";
chr3	StringTie	exon	122713872	122713934	1000	+	.	gene_id "MSTRG.126295"; transcript_id "MSTRG.126295.16"; exon_number "12";
chr3	StringTie	exon	122714262	122714429	1000	+	.	gene_id "MSTRG.126295"; transcript_id "MSTRG.126295.16"; exon_number "13";
chr3	StringTie	exon	122718071	122718277	1000	+	.	gene_id "MSTRG.126295"; transcript_id "MSTRG.126295.16"; exon_number "14";
chr3	StringTie	exon	122718359	122718958	1000	+	.	gene_id "MSTRG.126295"; transcript_id "MSTRG.126295.16"; exon_number "15";
chr3	StringTie	exon	122720255	122720388	1000	+	.	gene_id "MSTRG.126295"; transcript_id "MSTRG.126295.16"; exon_number "16";
chr3	StringTie	exon	122727812	122727986	1000	+	.	gene_id "MSTRG.126295"; transcript_id "MSTRG.126295.16"; exon_number "17";
chr3	StringTie	exon	122728308	122730840	1000	+	.	gene_id "MSTRG.126295"; transcript_id "MSTRG.126295.16"; exon_number "18";
chr3	StringTie	transcript	122680273	122730912	1000	+	.	gene_id "MSTRG.126295"; transcript_id "MSTRG.126295.17";
chr3	StringTie	exon	122680273	122680301	1000	+	.	gene_id "MSTRG.126295"; transcript_id "MSTRG.126295.17"; exon_number "1";
chr3	StringTie	exon	122680765	122681070	1000	+	.	gene_id "MSTRG.126295"; transcript_id "MSTRG.126295.17"; exon_number "2";
chr3	StringTie	exon	122685185	122685318	1000	+	.	gene_id "MSTRG.126295"; transcript_id "MSTRG.126295.17"; exon_number "3";
chr3	StringTie	exon	122687080	122687113	1000	+	.	gene_id "MSTRG.126295"; transcript_id "MSTRG.126295.17"; exon_number "4";
chr3	StringTie	exon	122692301	122692543	1000	+	.	gene_id "MSTRG.126295"; transcript_id "MSTRG.126295.17"; exon_number "5";
chr3	StringTie	exon	122695426	122695662	1000	+	.	gene_id "MSTRG.126295"; transcript_id "MSTRG.126295.17"; exon_number "6";
chr3	StringTie	exon	122699390	122701635	1000	+	.	gene_id "MSTRG.126295"; transcript_id "MSTRG.126295.17"; exon_number "7";
chr3	StringTie	exon	122703742	122703978	1000	+	.	gene_id "MSTRG.126295"; transcript_id "MSTRG.126295.17"; exon_number "8";
chr3	StringTie	exon	122704527	122704748	1000	+	.	gene_id "MSTRG.126295"; transcript_id "MSTRG.126295.17"; exon_number "9";
chr3	StringTie	exon	122708190	122708268	1000	+	.	gene_id "MSTRG.126295"; transcript_id "MSTRG.126295.17"; exon_number "10";
chr3	StringTie	exon	122713265	122713573	1000	+	.	gene_id "MSTRG.126295"; transcript_id "MSTRG.126295.17"; exon_number "11";
chr3	StringTie	exon	122713872	122713934	1000	+	.	gene_id "MSTRG.126295"; transcript_id "MSTRG.126295.17"; exon_number "12";
chr3	StringTie	exon	122714262	122714429	1000	+	.	gene_id "MSTRG.126295"; transcript_id "MSTRG.126295.17"; exon_number "13";
chr3	StringTie	exon	122718071	122718277	1000	+	.	gene_id "MSTRG.126295"; transcript_id "MSTRG.126295.17"; exon_number "14";
chr3	StringTie	exon	122718359	122718958	1000	+	.	gene_id "MSTRG.126295"; transcript_id "MSTRG.126295.17"; exon_number "15";
chr3	StringTie	exon	122720255	122720388	1000	+	.	gene_id "MSTRG.126295"; transcript_id "MSTRG.126295.17"; exon_number "16";
chr3	StringTie	exon	122727812	122727986	1000	+	.	gene_id "MSTRG.126295"; transcript_id "MSTRG.126295.17"; exon_number "17";
chr3	StringTie	exon	122728308	122730912	1000	+	.	gene_id "MSTRG.126295"; transcript_id "MSTRG.126295.17"; exon_number "18";
chr3	StringTie	transcript	122680273	122730926	1000	+	.	gene_id "MSTRG.126295"; transcript_id "MSTRG.126295.18";
chr3	StringTie	exon	122680273	122680301	1000	+	.	gene_id "MSTRG.126295"; transcript_id "MSTRG.126295.18"; exon_number "1";
chr3	StringTie	exon	122680765	122681012	1000	+	.	gene_id "MSTRG.126295"; transcript_id "MSTRG.126295.18"; exon_number "2";
chr3	StringTie	exon	122685185	122685318	1000	+	.	gene_id "MSTRG.126295"; transcript_id "MSTRG.126295.18"; exon_number "3";
chr3	StringTie	exon	122687080	122687113	1000	+	.	gene_id "MSTRG.126295"; transcript_id "MSTRG.126295.18"; exon_number "4";
chr3	StringTie	exon	122692301	122692543	1000	+	.	gene_id "MSTRG.126295"; transcript_id "MSTRG.126295.18"; exon_number "5";
chr3	StringTie	exon	122695426	122695662	1000	+	.	gene_id "MSTRG.126295"; transcript_id "MSTRG.126295.18"; exon_number "6";
chr3	StringTie	exon	122699390	122701635	1000	+	.	gene_id "MSTRG.126295"; transcript_id "MSTRG.126295.18"; exon_number "7";
chr3	StringTie	exon	122703742	122703978	1000	+	.	gene_id "MSTRG.126295"; transcript_id "MSTRG.126295.18"; exon_number "8";
chr3	StringTie	exon	122704527	122704748	1000	+	.	gene_id "MSTRG.126295"; transcript_id "MSTRG.126295.18"; exon_number "9";
chr3	StringTie	exon	122708190	122713573	1000	+	.	gene_id "MSTRG.126295"; transcript_id "MSTRG.126295.18"; exon_number "10";
chr3	StringTie	exon	122713872	122713934	1000	+	.	gene_id "MSTRG.126295"; transcript_id "MSTRG.126295.18"; exon_number "11";
chr3	StringTie	exon	122714262	122714429	1000	+	.	gene_id "MSTRG.126295"; transcript_id "MSTRG.126295.18"; exon_number "12";
chr3	StringTie	exon	122718071	122718277	1000	+	.	gene_id "MSTRG.126295"; transcript_id "MSTRG.126295.18"; exon_number "13";
chr3	StringTie	exon	122718359	122718958	1000	+	.	gene_id "MSTRG.126295"; transcript_id "MSTRG.126295.18"; exon_number "14";
chr3	StringTie	exon	122720255	122720388	1000	+	.	gene_id "MSTRG.126295"; transcript_id "MSTRG.126295.18"; exon_number "15";
chr3	StringTie	exon	122721088	122721653	1000	+	.	gene_id "MSTRG.126295"; transcript_id "MSTRG.126295.18"; exon_number "16";
chr3	StringTie	exon	122727812	122727986	1000	+	.	gene_id "MSTRG.126295"; transcript_id "MSTRG.126295.18"; exon_number "17";
chr3	StringTie	exon	122728308	122730926	1000	+	.	gene_id "MSTRG.126295"; transcript_id "MSTRG.126295.18"; exon_number "18";
chr3	StringTie	transcript	122680274	122730902	1000	+	.	gene_id "MSTRG.126295"; transcript_id "MSTRG.126295.19";
chr3	StringTie	exon	122680274	122681317	1000	+	.	gene_id "MSTRG.126295"; transcript_id "MSTRG.126295.19"; exon_number "1";
chr3	StringTie	exon	122685185	122685318	1000	+	.	gene_id "MSTRG.126295"; transcript_id "MSTRG.126295.19"; exon_number "2";
chr3	StringTie	exon	122687080	122687113	1000	+	.	gene_id "MSTRG.126295"; transcript_id "MSTRG.126295.19"; exon_number "3";
chr3	StringTie	exon	122692301	122692543	1000	+	.	gene_id "MSTRG.126295"; transcript_id "MSTRG.126295.19"; exon_number "4";
chr3	StringTie	exon	122695426	122695662	1000	+	.	gene_id "MSTRG.126295"; transcript_id "MSTRG.126295.19"; exon_number "5";
chr3	StringTie	exon	122699390	122701635	1000	+	.	gene_id "MSTRG.126295"; transcript_id "MSTRG.126295.19"; exon_number "6";
chr3	StringTie	exon	122703742	122703978	1000	+	.	gene_id "MSTRG.126295"; transcript_id "MSTRG.126295.19"; exon_number "7";
chr3	StringTie	exon	122704527	122704748	1000	+	.	gene_id "MSTRG.126295"; transcript_id "MSTRG.126295.19"; exon_number "8";
chr3	StringTie	exon	122708190	122708330	1000	+	.	gene_id "MSTRG.126295"; transcript_id "MSTRG.126295.19"; exon_number "9";
chr3	StringTie	exon	122713424	122713573	1000	+	.	gene_id "MSTRG.126295"; transcript_id "MSTRG.126295.19"; exon_number "10";
chr3	StringTie	exon	122713872	122713934	1000	+	.	gene_id "MSTRG.126295"; transcript_id "MSTRG.126295.19"; exon_number "11";
chr3	StringTie	exon	122714262	122714429	1000	+	.	gene_id "MSTRG.126295"; transcript_id "MSTRG.126295.19"; exon_number "12";
chr3	StringTie	exon	122718071	122718277	1000	+	.	gene_id "MSTRG.126295"; transcript_id "MSTRG.126295.19"; exon_number "13";
chr3	StringTie	exon	122718359	122718958	1000	+	.	gene_id "MSTRG.126295"; transcript_id "MSTRG.126295.19"; exon_number "14";
chr3	StringTie	exon	122720255	122725351	1000	+	.	gene_id "MSTRG.126295"; transcript_id "MSTRG.126295.19"; exon_number "15";
chr3	StringTie	exon	122725392	122727986	1000	+	.	gene_id "MSTRG.126295"; transcript_id "MSTRG.126295.19"; exon_number "16";
chr3	StringTie	exon	122728308	122730902	1000	+	.	gene_id "MSTRG.126295"; transcript_id "MSTRG.126295.19"; exon_number "17";
chr3	StringTie	transcript	122679248	122731024	1000	+	.	gene_id "MSTRG.126295"; transcript_id "MSTRG.126295.2";
chr3	StringTie	exon	122679248	122679646	1000	+	.	gene_id "MSTRG.126295"; transcript_id "MSTRG.126295.2"; exon_number "1";
chr3	StringTie	exon	122680765	122681070	1000	+	.	gene_id "MSTRG.126295"; transcript_id "MSTRG.126295.2"; exon_number "2";
chr3	StringTie	exon	122685185	122685318	1000	+	.	gene_id "MSTRG.126295"; transcript_id "MSTRG.126295.2"; exon_number "3";
chr3	StringTie	exon	122687080	122687113	1000	+	.	gene_id "MSTRG.126295"; transcript_id "MSTRG.126295.2"; exon_number "4";
chr3	StringTie	exon	122692301	122692543	1000	+	.	gene_id "MSTRG.126295"; transcript_id "MSTRG.126295.2"; exon_number "5";
chr3	StringTie	exon	122695426	122695662	1000	+	.	gene_id "MSTRG.126295"; transcript_id "MSTRG.126295.2"; exon_number "6";
chr3	StringTie	exon	122699390	122701635	1000	+	.	gene_id "MSTRG.126295"; transcript_id "MSTRG.126295.2"; exon_number "7";
chr3	StringTie	exon	122703742	122703978	1000	+	.	gene_id "MSTRG.126295"; transcript_id "MSTRG.126295.2"; exon_number "8";
chr3	StringTie	exon	122704527	122704748	1000	+	.	gene_id "MSTRG.126295"; transcript_id "MSTRG.126295.2"; exon_number "9";
chr3	StringTie	exon	122708190	122708268	1000	+	.	gene_id "MSTRG.126295"; transcript_id "MSTRG.126295.2"; exon_number "10";
chr3	StringTie	exon	122713424	122713573	1000	+	.	gene_id "MSTRG.126295"; transcript_id "MSTRG.126295.2"; exon_number "11";
chr3	StringTie	exon	122713872	122713934	1000	+	.	gene_id "MSTRG.126295"; transcript_id "MSTRG.126295.2"; exon_number "12";
chr3	StringTie	exon	122714262	122714429	1000	+	.	gene_id "MSTRG.126295"; transcript_id "MSTRG.126295.2"; exon_number "13";
chr3	StringTie	exon	122718071	122718277	1000	+	.	gene_id "MSTRG.126295"; transcript_id "MSTRG.126295.2"; exon_number "14";
chr3	StringTie	exon	122718359	122718958	1000	+	.	gene_id "MSTRG.126295"; transcript_id "MSTRG.126295.2"; exon_number "15";
chr3	StringTie	exon	122720255	122720388	1000	+	.	gene_id "MSTRG.126295"; transcript_id "MSTRG.126295.2"; exon_number "16";
chr3	StringTie	exon	122727812	122727986	1000	+	.	gene_id "MSTRG.126295"; transcript_id "MSTRG.126295.2"; exon_number "17";
chr3	StringTie	exon	122728308	122731024	1000	+	.	gene_id "MSTRG.126295"; transcript_id "MSTRG.126295.2"; exon_number "18";
chr3	StringTie	transcript	122680319	122730933	1000	+	.	gene_id "MSTRG.126295"; transcript_id "MSTRG.126295.20";
chr3	StringTie	exon	122680319	122681012	1000	+	.	gene_id "MSTRG.126295"; transcript_id "MSTRG.126295.20"; exon_number "1";
chr3	StringTie	exon	122685185	122685318	1000	+	.	gene_id "MSTRG.126295"; transcript_id "MSTRG.126295.20"; exon_number "2";
chr3	StringTie	exon	122687080	122687113	1000	+	.	gene_id "MSTRG.126295"; transcript_id "MSTRG.126295.20"; exon_number "3";
chr3	StringTie	exon	122692301	122692543	1000	+	.	gene_id "MSTRG.126295"; transcript_id "MSTRG.126295.20"; exon_number "4";
chr3	StringTie	exon	122695426	122695662	1000	+	.	gene_id "MSTRG.126295"; transcript_id "MSTRG.126295.20"; exon_number "5";
chr3	StringTie	exon	122699390	122701635	1000	+	.	gene_id "MSTRG.126295"; transcript_id "MSTRG.126295.20"; exon_number "6";
chr3	StringTie	exon	122703742	122703978	1000	+	.	gene_id "MSTRG.126295"; transcript_id "MSTRG.126295.20"; exon_number "7";
chr3	StringTie	exon	122704527	122704748	1000	+	.	gene_id "MSTRG.126295"; transcript_id "MSTRG.126295.20"; exon_number "8";
chr3	StringTie	exon	122708190	122708268	1000	+	.	gene_id "MSTRG.126295"; transcript_id "MSTRG.126295.20"; exon_number "9";
chr3	StringTie	exon	122713424	122713573	1000	+	.	gene_id "MSTRG.126295"; transcript_id "MSTRG.126295.20"; exon_number "10";
chr3	StringTie	exon	122713872	122713934	1000	+	.	gene_id "MSTRG.126295"; transcript_id "MSTRG.126295.20"; exon_number "11";
chr3	StringTie	exon	122714262	122714429	1000	+	.	gene_id "MSTRG.126295"; transcript_id "MSTRG.126295.20"; exon_number "12";
chr3	StringTie	exon	122718071	122718277	1000	+	.	gene_id "MSTRG.126295"; transcript_id "MSTRG.126295.20"; exon_number "13";
chr3	StringTie	exon	122718359	122718958	1000	+	.	gene_id "MSTRG.126295"; transcript_id "MSTRG.126295.20"; exon_number "14";
chr3	StringTie	exon	122720255	122720388	1000	+	.	gene_id "MSTRG.126295"; transcript_id "MSTRG.126295.20"; exon_number "15";
chr3	StringTie	exon	122727812	122727986	1000	+	.	gene_id "MSTRG.126295"; transcript_id "MSTRG.126295.20"; exon_number "16";
chr3	StringTie	exon	122728308	122730933	1000	+	.	gene_id "MSTRG.126295"; transcript_id "MSTRG.126295.20"; exon_number "17";
chr3	StringTie	transcript	122680340	122730939	1000	+	.	gene_id "MSTRG.126295"; transcript_id "MSTRG.126295.21";
chr3	StringTie	exon	122680340	122681321	1000	+	.	gene_id "MSTRG.126295"; transcript_id "MSTRG.126295.21"; exon_number "1";
chr3	StringTie	exon	122685185	122685318	1000	+	.	gene_id "MSTRG.126295"; transcript_id "MSTRG.126295.21"; exon_number "2";
chr3	StringTie	exon	122687080	122687113	1000	+	.	gene_id "MSTRG.126295"; transcript_id "MSTRG.126295.21"; exon_number "3";
chr3	StringTie	exon	122692301	122692543	1000	+	.	gene_id "MSTRG.126295"; transcript_id "MSTRG.126295.21"; exon_number "4";
chr3	StringTie	exon	122695426	122695662	1000	+	.	gene_id "MSTRG.126295"; transcript_id "MSTRG.126295.21"; exon_number "5";
chr3	StringTie	exon	122699390	122700663	1000	+	.	gene_id "MSTRG.126295"; transcript_id "MSTRG.126295.21"; exon_number "6";
chr3	StringTie	exon	122700883	122701635	1000	+	.	gene_id "MSTRG.126295"; transcript_id "MSTRG.126295.21"; exon_number "7";
chr3	StringTie	exon	122703742	122703978	1000	+	.	gene_id "MSTRG.126295"; transcript_id "MSTRG.126295.21"; exon_number "8";
chr3	StringTie	exon	122704527	122704748	1000	+	.	gene_id "MSTRG.126295"; transcript_id "MSTRG.126295.21"; exon_number "9";
chr3	StringTie	exon	122708190	122708268	1000	+	.	gene_id "MSTRG.126295"; transcript_id "MSTRG.126295.21"; exon_number "10";
chr3	StringTie	exon	122713424	122713573	1000	+	.	gene_id "MSTRG.126295"; transcript_id "MSTRG.126295.21"; exon_number "11";
chr3	StringTie	exon	122713872	122713934	1000	+	.	gene_id "MSTRG.126295"; transcript_id "MSTRG.126295.21"; exon_number "12";
chr3	StringTie	exon	122714262	122714429	1000	+	.	gene_id "MSTRG.126295"; transcript_id "MSTRG.126295.21"; exon_number "13";
chr3	StringTie	exon	122718071	122718277	1000	+	.	gene_id "MSTRG.126295"; transcript_id "MSTRG.126295.21"; exon_number "14";
chr3	StringTie	exon	122718359	122718958	1000	+	.	gene_id "MSTRG.126295"; transcript_id "MSTRG.126295.21"; exon_number "15";
chr3	StringTie	exon	122720255	122720388	1000	+	.	gene_id "MSTRG.126295"; transcript_id "MSTRG.126295.21"; exon_number "16";
chr3	StringTie	exon	122721088	122721653	1000	+	.	gene_id "MSTRG.126295"; transcript_id "MSTRG.126295.21"; exon_number "17";
chr3	StringTie	exon	122727812	122727986	1000	+	.	gene_id "MSTRG.126295"; transcript_id "MSTRG.126295.21"; exon_number "18";
chr3	StringTie	exon	122728308	122730939	1000	+	.	gene_id "MSTRG.126295"; transcript_id "MSTRG.126295.21"; exon_number "19";
chr3	StringTie	transcript	122680353	122730937	1000	+	.	gene_id "MSTRG.126295"; transcript_id "MSTRG.126295.22";
chr3	StringTie	exon	122680353	122681070	1000	+	.	gene_id "MSTRG.126295"; transcript_id "MSTRG.126295.22"; exon_number "1";
chr3	StringTie	exon	122685185	122685318	1000	+	.	gene_id "MSTRG.126295"; transcript_id "MSTRG.126295.22"; exon_number "2";
chr3	StringTie	exon	122687080	122687113	1000	+	.	gene_id "MSTRG.126295"; transcript_id "MSTRG.126295.22"; exon_number "3";
chr3	StringTie	exon	122692301	122692543	1000	+	.	gene_id "MSTRG.126295"; transcript_id "MSTRG.126295.22"; exon_number "4";
chr3	StringTie	exon	122695426	122695662	1000	+	.	gene_id "MSTRG.126295"; transcript_id "MSTRG.126295.22"; exon_number "5";
chr3	StringTie	exon	122699390	122701635	1000	+	.	gene_id "MSTRG.126295"; transcript_id "MSTRG.126295.22"; exon_number "6";
chr3	StringTie	exon	122703742	122703978	1000	+	.	gene_id "MSTRG.126295"; transcript_id "MSTRG.126295.22"; exon_number "7";
chr3	StringTie	exon	122704527	122704748	1000	+	.	gene_id "MSTRG.126295"; transcript_id "MSTRG.126295.22"; exon_number "8";
chr3	StringTie	exon	122708190	122713573	1000	+	.	gene_id "MSTRG.126295"; transcript_id "MSTRG.126295.22"; exon_number "9";
chr3	StringTie	exon	122713872	122713934	1000	+	.	gene_id "MSTRG.126295"; transcript_id "MSTRG.126295.22"; exon_number "10";
chr3	StringTie	exon	122714262	122714429	1000	+	.	gene_id "MSTRG.126295"; transcript_id "MSTRG.126295.22"; exon_number "11";
chr3	StringTie	exon	122718071	122718277	1000	+	.	gene_id "MSTRG.126295"; transcript_id "MSTRG.126295.22"; exon_number "12";
chr3	StringTie	exon	122718359	122718958	1000	+	.	gene_id "MSTRG.126295"; transcript_id "MSTRG.126295.22"; exon_number "13";
chr3	StringTie	exon	122720255	122720388	1000	+	.	gene_id "MSTRG.126295"; transcript_id "MSTRG.126295.22"; exon_number "14";
chr3	StringTie	exon	122721088	122721653	1000	+	.	gene_id "MSTRG.126295"; transcript_id "MSTRG.126295.22"; exon_number "15";
chr3	StringTie	exon	122727812	122727986	1000	+	.	gene_id "MSTRG.126295"; transcript_id "MSTRG.126295.22"; exon_number "16";
chr3	StringTie	exon	122728308	122730937	1000	+	.	gene_id "MSTRG.126295"; transcript_id "MSTRG.126295.22"; exon_number "17";
chr3	StringTie	transcript	122680416	122730879	1000	+	.	gene_id "MSTRG.126295"; transcript_id "MSTRG.126295.23";
chr3	StringTie	exon	122680416	122681070	1000	+	.	gene_id "MSTRG.126295"; transcript_id "MSTRG.126295.23"; exon_number "1";
chr3	StringTie	exon	122685185	122685318	1000	+	.	gene_id "MSTRG.126295"; transcript_id "MSTRG.126295.23"; exon_number "2";
chr3	StringTie	exon	122687080	122687113	1000	+	.	gene_id "MSTRG.126295"; transcript_id "MSTRG.126295.23"; exon_number "3";
chr3	StringTie	exon	122692301	122692543	1000	+	.	gene_id "MSTRG.126295"; transcript_id "MSTRG.126295.23"; exon_number "4";
chr3	StringTie	exon	122695426	122695662	1000	+	.	gene_id "MSTRG.126295"; transcript_id "MSTRG.126295.23"; exon_number "5";
chr3	StringTie	exon	122699390	122701729	1000	+	.	gene_id "MSTRG.126295"; transcript_id "MSTRG.126295.23"; exon_number "6";
chr3	StringTie	exon	122703742	122703978	1000	+	.	gene_id "MSTRG.126295"; transcript_id "MSTRG.126295.23"; exon_number "7";
chr3	StringTie	exon	122704527	122704748	1000	+	.	gene_id "MSTRG.126295"; transcript_id "MSTRG.126295.23"; exon_number "8";
chr3	StringTie	exon	122708190	122713573	1000	+	.	gene_id "MSTRG.126295"; transcript_id "MSTRG.126295.23"; exon_number "9";
chr3	StringTie	exon	122713872	122713934	1000	+	.	gene_id "MSTRG.126295"; transcript_id "MSTRG.126295.23"; exon_number "10";
chr3	StringTie	exon	122714262	122714429	1000	+	.	gene_id "MSTRG.126295"; transcript_id "MSTRG.126295.23"; exon_number "11";
chr3	StringTie	exon	122718071	122718277	1000	+	.	gene_id "MSTRG.126295"; transcript_id "MSTRG.126295.23"; exon_number "12";
chr3	StringTie	exon	122718359	122718958	1000	+	.	gene_id "MSTRG.126295"; transcript_id "MSTRG.126295.23"; exon_number "13";
chr3	StringTie	exon	122720255	122720388	1000	+	.	gene_id "MSTRG.126295"; transcript_id "MSTRG.126295.23"; exon_number "14";
chr3	StringTie	exon	122727812	122727986	1000	+	.	gene_id "MSTRG.126295"; transcript_id "MSTRG.126295.23"; exon_number "15";
chr3	StringTie	exon	122728308	122730879	1000	+	.	gene_id "MSTRG.126295"; transcript_id "MSTRG.126295.23"; exon_number "16";
chr3	StringTie	transcript	122680441	122730937	1000	+	.	gene_id "MSTRG.126295"; transcript_id "MSTRG.126295.24";
chr3	StringTie	exon	122680441	122681317	1000	+	.	gene_id "MSTRG.126295"; transcript_id "MSTRG.126295.24"; exon_number "1";
chr3	StringTie	exon	122685185	122685318	1000	+	.	gene_id "MSTRG.126295"; transcript_id "MSTRG.126295.24"; exon_number "2";
chr3	StringTie	exon	122687080	122687113	1000	+	.	gene_id "MSTRG.126295"; transcript_id "MSTRG.126295.24"; exon_number "3";
chr3	StringTie	exon	122692301	122692543	1000	+	.	gene_id "MSTRG.126295"; transcript_id "MSTRG.126295.24"; exon_number "4";
chr3	StringTie	exon	122695426	122695662	1000	+	.	gene_id "MSTRG.126295"; transcript_id "MSTRG.126295.24"; exon_number "5";
chr3	StringTie	exon	122699390	122701635	1000	+	.	gene_id "MSTRG.126295"; transcript_id "MSTRG.126295.24"; exon_number "6";
chr3	StringTie	exon	122703742	122703978	1000	+	.	gene_id "MSTRG.126295"; transcript_id "MSTRG.126295.24"; exon_number "7";
chr3	StringTie	exon	122704527	122704748	1000	+	.	gene_id "MSTRG.126295"; transcript_id "MSTRG.126295.24"; exon_number "8";
chr3	StringTie	exon	122708190	122708268	1000	+	.	gene_id "MSTRG.126295"; transcript_id "MSTRG.126295.24"; exon_number "9";
chr3	StringTie	exon	122713424	122713573	1000	+	.	gene_id "MSTRG.126295"; transcript_id "MSTRG.126295.24"; exon_number "10";
chr3	StringTie	exon	122713872	122713934	1000	+	.	gene_id "MSTRG.126295"; transcript_id "MSTRG.126295.24"; exon_number "11";
chr3	StringTie	exon	122714262	122714429	1000	+	.	gene_id "MSTRG.126295"; transcript_id "MSTRG.126295.24"; exon_number "12";
chr3	StringTie	exon	122718071	122718277	1000	+	.	gene_id "MSTRG.126295"; transcript_id "MSTRG.126295.24"; exon_number "13";
chr3	StringTie	exon	122718359	122718958	1000	+	.	gene_id "MSTRG.126295"; transcript_id "MSTRG.126295.24"; exon_number "14";
chr3	StringTie	exon	122720255	122720388	1000	+	.	gene_id "MSTRG.126295"; transcript_id "MSTRG.126295.24"; exon_number "15";
chr3	StringTie	exon	122721088	122721653	1000	+	.	gene_id "MSTRG.126295"; transcript_id "MSTRG.126295.24"; exon_number "16";
chr3	StringTie	exon	122727812	122727986	1000	+	.	gene_id "MSTRG.126295"; transcript_id "MSTRG.126295.24"; exon_number "17";
chr3	StringTie	exon	122728308	122730937	1000	+	.	gene_id "MSTRG.126295"; transcript_id "MSTRG.126295.24"; exon_number "18";
chr3	StringTie	transcript	122680453	122731102	1000	+	.	gene_id "MSTRG.126295"; transcript_id "MSTRG.126295.25";
chr3	StringTie	exon	122680453	122681070	1000	+	.	gene_id "MSTRG.126295"; transcript_id "MSTRG.126295.25"; exon_number "1";
chr3	StringTie	exon	122685185	122685318	1000	+	.	gene_id "MSTRG.126295"; transcript_id "MSTRG.126295.25"; exon_number "2";
chr3	StringTie	exon	122687080	122687113	1000	+	.	gene_id "MSTRG.126295"; transcript_id "MSTRG.126295.25"; exon_number "3";
chr3	StringTie	exon	122692301	122692543	1000	+	.	gene_id "MSTRG.126295"; transcript_id "MSTRG.126295.25"; exon_number "4";
chr3	StringTie	exon	122695426	122695662	1000	+	.	gene_id "MSTRG.126295"; transcript_id "MSTRG.126295.25"; exon_number "5";
chr3	StringTie	exon	122699390	122701635	1000	+	.	gene_id "MSTRG.126295"; transcript_id "MSTRG.126295.25"; exon_number "6";
chr3	StringTie	exon	122703742	122703978	1000	+	.	gene_id "MSTRG.126295"; transcript_id "MSTRG.126295.25"; exon_number "7";
chr3	StringTie	exon	122704527	122704748	1000	+	.	gene_id "MSTRG.126295"; transcript_id "MSTRG.126295.25"; exon_number "8";
chr3	StringTie	exon	122708190	122713573	1000	+	.	gene_id "MSTRG.126295"; transcript_id "MSTRG.126295.25"; exon_number "9";
chr3	StringTie	exon	122713872	122713934	1000	+	.	gene_id "MSTRG.126295"; transcript_id "MSTRG.126295.25"; exon_number "10";
chr3	StringTie	exon	122714262	122714429	1000	+	.	gene_id "MSTRG.126295"; transcript_id "MSTRG.126295.25"; exon_number "11";
chr3	StringTie	exon	122718071	122718277	1000	+	.	gene_id "MSTRG.126295"; transcript_id "MSTRG.126295.25"; exon_number "12";
chr3	StringTie	exon	122718359	122718958	1000	+	.	gene_id "MSTRG.126295"; transcript_id "MSTRG.126295.25"; exon_number "13";
chr3	StringTie	exon	122720255	122725351	1000	+	.	gene_id "MSTRG.126295"; transcript_id "MSTRG.126295.25"; exon_number "14";
chr3	StringTie	exon	122725392	122727986	1000	+	.	gene_id "MSTRG.126295"; transcript_id "MSTRG.126295.25"; exon_number "15";
chr3	StringTie	exon	122728308	122731102	1000	+	.	gene_id "MSTRG.126295"; transcript_id "MSTRG.126295.25"; exon_number "16";
chr3	StringTie	transcript	122680488	122730840	1000	+	.	gene_id "MSTRG.126295"; transcript_id "MSTRG.126295.26";
chr3	StringTie	exon	122680488	122680582	1000	+	.	gene_id "MSTRG.126295"; transcript_id "MSTRG.126295.26"; exon_number "1";
chr3	StringTie	exon	122685185	122685318	1000	+	.	gene_id "MSTRG.126295"; transcript_id "MSTRG.126295.26"; exon_number "2";
chr3	StringTie	exon	122687080	122687113	1000	+	.	gene_id "MSTRG.126295"; transcript_id "MSTRG.126295.26"; exon_number "3";
chr3	StringTie	exon	122692301	122692543	1000	+	.	gene_id "MSTRG.126295"; transcript_id "MSTRG.126295.26"; exon_number "4";
chr3	StringTie	exon	122695426	122695662	1000	+	.	gene_id "MSTRG.126295"; transcript_id "MSTRG.126295.26"; exon_number "5";
chr3	StringTie	exon	122699390	122701635	1000	+	.	gene_id "MSTRG.126295"; transcript_id "MSTRG.126295.26"; exon_number "6";
chr3	StringTie	exon	122703742	122703978	1000	+	.	gene_id "MSTRG.126295"; transcript_id "MSTRG.126295.26"; exon_number "7";
chr3	StringTie	exon	122704527	122704748	1000	+	.	gene_id "MSTRG.126295"; transcript_id "MSTRG.126295.26"; exon_number "8";
chr3	StringTie	exon	122708190	122708268	1000	+	.	gene_id "MSTRG.126295"; transcript_id "MSTRG.126295.26"; exon_number "9";
chr3	StringTie	exon	122713424	122713573	1000	+	.	gene_id "MSTRG.126295"; transcript_id "MSTRG.126295.26"; exon_number "10";
chr3	StringTie	exon	122713872	122713934	1000	+	.	gene_id "MSTRG.126295"; transcript_id "MSTRG.126295.26"; exon_number "11";
chr3	StringTie	exon	122714262	122714429	1000	+	.	gene_id "MSTRG.126295"; transcript_id "MSTRG.126295.26"; exon_number "12";
chr3	StringTie	exon	122718071	122718277	1000	+	.	gene_id "MSTRG.126295"; transcript_id "MSTRG.126295.26"; exon_number "13";
chr3	StringTie	exon	122718359	122718958	1000	+	.	gene_id "MSTRG.126295"; transcript_id "MSTRG.126295.26"; exon_number "14";
chr3	StringTie	exon	122720255	122720388	1000	+	.	gene_id "MSTRG.126295"; transcript_id "MSTRG.126295.26"; exon_number "15";
chr3	StringTie	exon	122727812	122727986	1000	+	.	gene_id "MSTRG.126295"; transcript_id "MSTRG.126295.26"; exon_number "16";
chr3	StringTie	exon	122728308	122730840	1000	+	.	gene_id "MSTRG.126295"; transcript_id "MSTRG.126295.26"; exon_number "17";
chr3	StringTie	transcript	122680510	122730855	1000	+	.	gene_id "MSTRG.126295"; transcript_id "MSTRG.126295.27";
chr3	StringTie	exon	122680510	122681012	1000	+	.	gene_id "MSTRG.126295"; transcript_id "MSTRG.126295.27"; exon_number "1";
chr3	StringTie	exon	122685185	122685318	1000	+	.	gene_id "MSTRG.126295"; transcript_id "MSTRG.126295.27"; exon_number "2";
chr3	StringTie	exon	122687080	122687113	1000	+	.	gene_id "MSTRG.126295"; transcript_id "MSTRG.126295.27"; exon_number "3";
chr3	StringTie	exon	122692301	122692543	1000	+	.	gene_id "MSTRG.126295"; transcript_id "MSTRG.126295.27"; exon_number "4";
chr3	StringTie	exon	122695426	122695662	1000	+	.	gene_id "MSTRG.126295"; transcript_id "MSTRG.126295.27"; exon_number "5";
chr3	StringTie	exon	122699390	122701458	1000	+	.	gene_id "MSTRG.126295"; transcript_id "MSTRG.126295.27"; exon_number "6";
chr3	StringTie	exon	122701592	122701635	1000	+	.	gene_id "MSTRG.126295"; transcript_id "MSTRG.126295.27"; exon_number "7";
chr3	StringTie	exon	122703742	122703978	1000	+	.	gene_id "MSTRG.126295"; transcript_id "MSTRG.126295.27"; exon_number "8";
chr3	StringTie	exon	122704527	122704748	1000	+	.	gene_id "MSTRG.126295"; transcript_id "MSTRG.126295.27"; exon_number "9";
chr3	StringTie	exon	122708190	122708268	1000	+	.	gene_id "MSTRG.126295"; transcript_id "MSTRG.126295.27"; exon_number "10";
chr3	StringTie	exon	122713424	122713573	1000	+	.	gene_id "MSTRG.126295"; transcript_id "MSTRG.126295.27"; exon_number "11";
chr3	StringTie	exon	122713872	122713934	1000	+	.	gene_id "MSTRG.126295"; transcript_id "MSTRG.126295.27"; exon_number "12";
chr3	StringTie	exon	122714262	122714429	1000	+	.	gene_id "MSTRG.126295"; transcript_id "MSTRG.126295.27"; exon_number "13";
chr3	StringTie	exon	122718071	122718277	1000	+	.	gene_id "MSTRG.126295"; transcript_id "MSTRG.126295.27"; exon_number "14";
chr3	StringTie	exon	122718359	122718958	1000	+	.	gene_id "MSTRG.126295"; transcript_id "MSTRG.126295.27"; exon_number "15";
chr3	StringTie	exon	122720255	122720388	1000	+	.	gene_id "MSTRG.126295"; transcript_id "MSTRG.126295.27"; exon_number "16";
chr3	StringTie	exon	122727812	122727986	1000	+	.	gene_id "MSTRG.126295"; transcript_id "MSTRG.126295.27"; exon_number "17";
chr3	StringTie	exon	122728308	122730855	1000	+	.	gene_id "MSTRG.126295"; transcript_id "MSTRG.126295.27"; exon_number "18";
chr3	StringTie	transcript	122680515	122730852	1000	+	.	gene_id "MSTRG.126295"; transcript_id "MSTRG.126295.28";
chr3	StringTie	exon	122680515	122681070	1000	+	.	gene_id "MSTRG.126295"; transcript_id "MSTRG.126295.28"; exon_number "1";
chr3	StringTie	exon	122685185	122685318	1000	+	.	gene_id "MSTRG.126295"; transcript_id "MSTRG.126295.28"; exon_number "2";
chr3	StringTie	exon	122687080	122687113	1000	+	.	gene_id "MSTRG.126295"; transcript_id "MSTRG.126295.28"; exon_number "3";
chr3	StringTie	exon	122692301	122692543	1000	+	.	gene_id "MSTRG.126295"; transcript_id "MSTRG.126295.28"; exon_number "4";
chr3	StringTie	exon	122695426	122695662	1000	+	.	gene_id "MSTRG.126295"; transcript_id "MSTRG.126295.28"; exon_number "5";
chr3	StringTie	exon	122699390	122701635	1000	+	.	gene_id "MSTRG.126295"; transcript_id "MSTRG.126295.28"; exon_number "6";
chr3	StringTie	exon	122704527	122704748	1000	+	.	gene_id "MSTRG.126295"; transcript_id "MSTRG.126295.28"; exon_number "7";
chr3	StringTie	exon	122708190	122713573	1000	+	.	gene_id "MSTRG.126295"; transcript_id "MSTRG.126295.28"; exon_number "8";
chr3	StringTie	exon	122713872	122713934	1000	+	.	gene_id "MSTRG.126295"; transcript_id "MSTRG.126295.28"; exon_number "9";
chr3	StringTie	exon	122714262	122714429	1000	+	.	gene_id "MSTRG.126295"; transcript_id "MSTRG.126295.28"; exon_number "10";
chr3	StringTie	exon	122718071	122718277	1000	+	.	gene_id "MSTRG.126295"; transcript_id "MSTRG.126295.28"; exon_number "11";
chr3	StringTie	exon	122718359	122718958	1000	+	.	gene_id "MSTRG.126295"; transcript_id "MSTRG.126295.28"; exon_number "12";
chr3	StringTie	exon	122720255	122720388	1000	+	.	gene_id "MSTRG.126295"; transcript_id "MSTRG.126295.28"; exon_number "13";
chr3	StringTie	exon	122727812	122727986	1000	+	.	gene_id "MSTRG.126295"; transcript_id "MSTRG.126295.28"; exon_number "14";
chr3	StringTie	exon	122728308	122730852	1000	+	.	gene_id "MSTRG.126295"; transcript_id "MSTRG.126295.28"; exon_number "15";
chr3	StringTie	transcript	122680552	122730923	1000	+	.	gene_id "MSTRG.126295"; transcript_id "MSTRG.126295.29";
chr3	StringTie	exon	122680552	122681070	1000	+	.	gene_id "MSTRG.126295"; transcript_id "MSTRG.126295.29"; exon_number "1";
chr3	StringTie	exon	122685185	122685318	1000	+	.	gene_id "MSTRG.126295"; transcript_id "MSTRG.126295.29"; exon_number "2";
chr3	StringTie	exon	122687080	122687113	1000	+	.	gene_id "MSTRG.126295"; transcript_id "MSTRG.126295.29"; exon_number "3";
chr3	StringTie	exon	122695426	122695662	1000	+	.	gene_id "MSTRG.126295"; transcript_id "MSTRG.126295.29"; exon_number "4";
chr3	StringTie	exon	122699390	122701635	1000	+	.	gene_id "MSTRG.126295"; transcript_id "MSTRG.126295.29"; exon_number "5";
chr3	StringTie	exon	122703742	122703978	1000	+	.	gene_id "MSTRG.126295"; transcript_id "MSTRG.126295.29"; exon_number "6";
chr3	StringTie	exon	122704527	122704748	1000	+	.	gene_id "MSTRG.126295"; transcript_id "MSTRG.126295.29"; exon_number "7";
chr3	StringTie	exon	122708190	122708268	1000	+	.	gene_id "MSTRG.126295"; transcript_id "MSTRG.126295.29"; exon_number "8";
chr3	StringTie	exon	122713424	122713573	1000	+	.	gene_id "MSTRG.126295"; transcript_id "MSTRG.126295.29"; exon_number "9";
chr3	StringTie	exon	122713872	122713934	1000	+	.	gene_id "MSTRG.126295"; transcript_id "MSTRG.126295.29"; exon_number "10";
chr3	StringTie	exon	122714262	122714429	1000	+	.	gene_id "MSTRG.126295"; transcript_id "MSTRG.126295.29"; exon_number "11";
chr3	StringTie	exon	122718071	122718277	1000	+	.	gene_id "MSTRG.126295"; transcript_id "MSTRG.126295.29"; exon_number "12";
chr3	StringTie	exon	122718359	122718958	1000	+	.	gene_id "MSTRG.126295"; transcript_id "MSTRG.126295.29"; exon_number "13";
chr3	StringTie	exon	122720255	122720388	1000	+	.	gene_id "MSTRG.126295"; transcript_id "MSTRG.126295.29"; exon_number "14";
chr3	StringTie	exon	122727812	122727986	1000	+	.	gene_id "MSTRG.126295"; transcript_id "MSTRG.126295.29"; exon_number "15";
chr3	StringTie	exon	122728308	122728604	1000	+	.	gene_id "MSTRG.126295"; transcript_id "MSTRG.126295.29"; exon_number "16";
chr3	StringTie	exon	122728691	122730923	1000	+	.	gene_id "MSTRG.126295"; transcript_id "MSTRG.126295.29"; exon_number "17";
chr3	StringTie	transcript	122679542	122731028	1000	+	.	gene_id "MSTRG.126295"; transcript_id "MSTRG.126295.3";
chr3	StringTie	exon	122679542	122680301	1000	+	.	gene_id "MSTRG.126295"; transcript_id "MSTRG.126295.3"; exon_number "1";
chr3	StringTie	exon	122680765	122681070	1000	+	.	gene_id "MSTRG.126295"; transcript_id "MSTRG.126295.3"; exon_number "2";
chr3	StringTie	exon	122685185	122685318	1000	+	.	gene_id "MSTRG.126295"; transcript_id "MSTRG.126295.3"; exon_number "3";
chr3	StringTie	exon	122687080	122687113	1000	+	.	gene_id "MSTRG.126295"; transcript_id "MSTRG.126295.3"; exon_number "4";
chr3	StringTie	exon	122692301	122692543	1000	+	.	gene_id "MSTRG.126295"; transcript_id "MSTRG.126295.3"; exon_number "5";
chr3	StringTie	exon	122695426	122695662	1000	+	.	gene_id "MSTRG.126295"; transcript_id "MSTRG.126295.3"; exon_number "6";
chr3	StringTie	exon	122699390	122701635	1000	+	.	gene_id "MSTRG.126295"; transcript_id "MSTRG.126295.3"; exon_number "7";
chr3	StringTie	exon	122703742	122703978	1000	+	.	gene_id "MSTRG.126295"; transcript_id "MSTRG.126295.3"; exon_number "8";
chr3	StringTie	exon	122704527	122704748	1000	+	.	gene_id "MSTRG.126295"; transcript_id "MSTRG.126295.3"; exon_number "9";
chr3	StringTie	exon	122708190	122708268	1000	+	.	gene_id "MSTRG.126295"; transcript_id "MSTRG.126295.3"; exon_number "10";
chr3	StringTie	exon	122713424	122713573	1000	+	.	gene_id "MSTRG.126295"; transcript_id "MSTRG.126295.3"; exon_number "11";
chr3	StringTie	exon	122713872	122713934	1000	+	.	gene_id "MSTRG.126295"; transcript_id "MSTRG.126295.3"; exon_number "12";
chr3	StringTie	exon	122714262	122714429	1000	+	.	gene_id "MSTRG.126295"; transcript_id "MSTRG.126295.3"; exon_number "13";
chr3	StringTie	exon	122718071	122718277	1000	+	.	gene_id "MSTRG.126295"; transcript_id "MSTRG.126295.3"; exon_number "14";
chr3	StringTie	exon	122718359	122718958	1000	+	.	gene_id "MSTRG.126295"; transcript_id "MSTRG.126295.3"; exon_number "15";
chr3	StringTie	exon	122720255	122720388	1000	+	.	gene_id "MSTRG.126295"; transcript_id "MSTRG.126295.3"; exon_number "16";
chr3	StringTie	exon	122721088	122721653	1000	+	.	gene_id "MSTRG.126295"; transcript_id "MSTRG.126295.3"; exon_number "17";
chr3	StringTie	exon	122727812	122727986	1000	+	.	gene_id "MSTRG.126295"; transcript_id "MSTRG.126295.3"; exon_number "18";
chr3	StringTie	exon	122728308	122731028	1000	+	.	gene_id "MSTRG.126295"; transcript_id "MSTRG.126295.3"; exon_number "19";
chr3	StringTie	transcript	122680566	122730868	1000	+	.	gene_id "MSTRG.126295"; transcript_id "MSTRG.126295.30";
chr3	StringTie	exon	122680566	122680582	1000	+	.	gene_id "MSTRG.126295"; transcript_id "MSTRG.126295.30"; exon_number "1";
chr3	StringTie	exon	122680980	122681070	1000	+	.	gene_id "MSTRG.126295"; transcript_id "MSTRG.126295.30"; exon_number "2";
chr3	StringTie	exon	122685185	122685318	1000	+	.	gene_id "MSTRG.126295"; transcript_id "MSTRG.126295.30"; exon_number "3";
chr3	StringTie	exon	122687080	122687113	1000	+	.	gene_id "MSTRG.126295"; transcript_id "MSTRG.126295.30"; exon_number "4";
chr3	StringTie	exon	122692301	122692543	1000	+	.	gene_id "MSTRG.126295"; transcript_id "MSTRG.126295.30"; exon_number "5";
chr3	StringTie	exon	122695426	122695662	1000	+	.	gene_id "MSTRG.126295"; transcript_id "MSTRG.126295.30"; exon_number "6";
chr3	StringTie	exon	122699390	122703978	1000	+	.	gene_id "MSTRG.126295"; transcript_id "MSTRG.126295.30"; exon_number "7";
chr3	StringTie	exon	122704527	122704748	1000	+	.	gene_id "MSTRG.126295"; transcript_id "MSTRG.126295.30"; exon_number "8";
chr3	StringTie	exon	122708190	122713573	1000	+	.	gene_id "MSTRG.126295"; transcript_id "MSTRG.126295.30"; exon_number "9";
chr3	StringTie	exon	122713872	122713934	1000	+	.	gene_id "MSTRG.126295"; transcript_id "MSTRG.126295.30"; exon_number "10";
chr3	StringTie	exon	122714262	122714429	1000	+	.	gene_id "MSTRG.126295"; transcript_id "MSTRG.126295.30"; exon_number "11";
chr3	StringTie	exon	122718071	122718277	1000	+	.	gene_id "MSTRG.126295"; transcript_id "MSTRG.126295.30"; exon_number "12";
chr3	StringTie	exon	122718359	122718958	1000	+	.	gene_id "MSTRG.126295"; transcript_id "MSTRG.126295.30"; exon_number "13";
chr3	StringTie	exon	122720255	122727986	1000	+	.	gene_id "MSTRG.126295"; transcript_id "MSTRG.126295.30"; exon_number "14";
chr3	StringTie	exon	122728308	122730868	1000	+	.	gene_id "MSTRG.126295"; transcript_id "MSTRG.126295.30"; exon_number "15";
chr3	StringTie	transcript	122680569	122730948	1000	+	.	gene_id "MSTRG.126295"; transcript_id "MSTRG.126295.31";
chr3	StringTie	exon	122680569	122681070	1000	+	.	gene_id "MSTRG.126295"; transcript_id "MSTRG.126295.31"; exon_number "1";
chr3	StringTie	exon	122685185	122685318	1000	+	.	gene_id "MSTRG.126295"; transcript_id "MSTRG.126295.31"; exon_number "2";
chr3	StringTie	exon	122687080	122687113	1000	+	.	gene_id "MSTRG.126295"; transcript_id "MSTRG.126295.31"; exon_number "3";
chr3	StringTie	exon	122692301	122692543	1000	+	.	gene_id "MSTRG.126295"; transcript_id "MSTRG.126295.31"; exon_number "4";
chr3	StringTie	exon	122695426	122695662	1000	+	.	gene_id "MSTRG.126295"; transcript_id "MSTRG.126295.31"; exon_number "5";
chr3	StringTie	exon	122699390	122701635	1000	+	.	gene_id "MSTRG.126295"; transcript_id "MSTRG.126295.31"; exon_number "6";
chr3	StringTie	exon	122703742	122703978	1000	+	.	gene_id "MSTRG.126295"; transcript_id "MSTRG.126295.31"; exon_number "7";
chr3	StringTie	exon	122704527	122704748	1000	+	.	gene_id "MSTRG.126295"; transcript_id "MSTRG.126295.31"; exon_number "8";
chr3	StringTie	exon	122708190	122708268	1000	+	.	gene_id "MSTRG.126295"; transcript_id "MSTRG.126295.31"; exon_number "9";
chr3	StringTie	exon	122713265	122713573	1000	+	.	gene_id "MSTRG.126295"; transcript_id "MSTRG.126295.31"; exon_number "10";
chr3	StringTie	exon	122713872	122713934	1000	+	.	gene_id "MSTRG.126295"; transcript_id "MSTRG.126295.31"; exon_number "11";
chr3	StringTie	exon	122714361	122714429	1000	+	.	gene_id "MSTRG.126295"; transcript_id "MSTRG.126295.31"; exon_number "12";
chr3	StringTie	exon	122718071	122718277	1000	+	.	gene_id "MSTRG.126295"; transcript_id "MSTRG.126295.31"; exon_number "13";
chr3	StringTie	exon	122718359	122718958	1000	+	.	gene_id "MSTRG.126295"; transcript_id "MSTRG.126295.31"; exon_number "14";
chr3	StringTie	exon	122720255	122725351	1000	+	.	gene_id "MSTRG.126295"; transcript_id "MSTRG.126295.31"; exon_number "15";
chr3	StringTie	exon	122725392	122727986	1000	+	.	gene_id "MSTRG.126295"; transcript_id "MSTRG.126295.31"; exon_number "16";
chr3	StringTie	exon	122728308	122730948	1000	+	.	gene_id "MSTRG.126295"; transcript_id "MSTRG.126295.31"; exon_number "17";
chr3	StringTie	transcript	122680590	122730926	1000	+	.	gene_id "MSTRG.126295"; transcript_id "MSTRG.126295.32";
chr3	StringTie	exon	122680590	122681012	1000	+	.	gene_id "MSTRG.126295"; transcript_id "MSTRG.126295.32"; exon_number "1";
chr3	StringTie	exon	122685185	122685318	1000	+	.	gene_id "MSTRG.126295"; transcript_id "MSTRG.126295.32"; exon_number "2";
chr3	StringTie	exon	122687080	122687113	1000	+	.	gene_id "MSTRG.126295"; transcript_id "MSTRG.126295.32"; exon_number "3";
chr3	StringTie	exon	122692301	122692543	1000	+	.	gene_id "MSTRG.126295"; transcript_id "MSTRG.126295.32"; exon_number "4";
chr3	StringTie	exon	122695426	122695662	1000	+	.	gene_id "MSTRG.126295"; transcript_id "MSTRG.126295.32"; exon_number "5";
chr3	StringTie	exon	122699390	122701635	1000	+	.	gene_id "MSTRG.126295"; transcript_id "MSTRG.126295.32"; exon_number "6";
chr3	StringTie	exon	122703742	122703978	1000	+	.	gene_id "MSTRG.126295"; transcript_id "MSTRG.126295.32"; exon_number "7";
chr3	StringTie	exon	122704527	122704748	1000	+	.	gene_id "MSTRG.126295"; transcript_id "MSTRG.126295.32"; exon_number "8";
chr3	StringTie	exon	122708190	122708268	1000	+	.	gene_id "MSTRG.126295"; transcript_id "MSTRG.126295.32"; exon_number "9";
chr3	StringTie	exon	122713424	122713573	1000	+	.	gene_id "MSTRG.126295"; transcript_id "MSTRG.126295.32"; exon_number "10";
chr3	StringTie	exon	122713872	122713934	1000	+	.	gene_id "MSTRG.126295"; transcript_id "MSTRG.126295.32"; exon_number "11";
chr3	StringTie	exon	122714262	122714429	1000	+	.	gene_id "MSTRG.126295"; transcript_id "MSTRG.126295.32"; exon_number "12";
chr3	StringTie	exon	122718071	122718277	1000	+	.	gene_id "MSTRG.126295"; transcript_id "MSTRG.126295.32"; exon_number "13";
chr3	StringTie	exon	122718359	122718958	1000	+	.	gene_id "MSTRG.126295"; transcript_id "MSTRG.126295.32"; exon_number "14";
chr3	StringTie	exon	122720255	122721653	1000	+	.	gene_id "MSTRG.126295"; transcript_id "MSTRG.126295.32"; exon_number "15";
chr3	StringTie	exon	122727812	122727986	1000	+	.	gene_id "MSTRG.126295"; transcript_id "MSTRG.126295.32"; exon_number "16";
chr3	StringTie	exon	122728308	122730926	1000	+	.	gene_id "MSTRG.126295"; transcript_id "MSTRG.126295.32"; exon_number "17";
chr3	StringTie	transcript	122680615	122730859	1000	+	.	gene_id "MSTRG.126295"; transcript_id "MSTRG.126295.33";
chr3	StringTie	exon	122680615	122681070	1000	+	.	gene_id "MSTRG.126295"; transcript_id "MSTRG.126295.33"; exon_number "1";
chr3	StringTie	exon	122685185	122685318	1000	+	.	gene_id "MSTRG.126295"; transcript_id "MSTRG.126295.33"; exon_number "2";
chr3	StringTie	exon	122687080	122687113	1000	+	.	gene_id "MSTRG.126295"; transcript_id "MSTRG.126295.33"; exon_number "3";
chr3	StringTie	exon	122692301	122692543	1000	+	.	gene_id "MSTRG.126295"; transcript_id "MSTRG.126295.33"; exon_number "4";
chr3	StringTie	exon	122695426	122695662	1000	+	.	gene_id "MSTRG.126295"; transcript_id "MSTRG.126295.33"; exon_number "5";
chr3	StringTie	exon	122699390	122701635	1000	+	.	gene_id "MSTRG.126295"; transcript_id "MSTRG.126295.33"; exon_number "6";
chr3	StringTie	exon	122703742	122703978	1000	+	.	gene_id "MSTRG.126295"; transcript_id "MSTRG.126295.33"; exon_number "7";
chr3	StringTie	exon	122704527	122704748	1000	+	.	gene_id "MSTRG.126295"; transcript_id "MSTRG.126295.33"; exon_number "8";
chr3	StringTie	exon	122708190	122708268	1000	+	.	gene_id "MSTRG.126295"; transcript_id "MSTRG.126295.33"; exon_number "9";
chr3	StringTie	exon	122713265	122713573	1000	+	.	gene_id "MSTRG.126295"; transcript_id "MSTRG.126295.33"; exon_number "10";
chr3	StringTie	exon	122713872	122713934	1000	+	.	gene_id "MSTRG.126295"; transcript_id "MSTRG.126295.33"; exon_number "11";
chr3	StringTie	exon	122714262	122714429	1000	+	.	gene_id "MSTRG.126295"; transcript_id "MSTRG.126295.33"; exon_number "12";
chr3	StringTie	exon	122718071	122718277	1000	+	.	gene_id "MSTRG.126295"; transcript_id "MSTRG.126295.33"; exon_number "13";
chr3	StringTie	exon	122718359	122718958	1000	+	.	gene_id "MSTRG.126295"; transcript_id "MSTRG.126295.33"; exon_number "14";
chr3	StringTie	exon	122720255	122720388	1000	+	.	gene_id "MSTRG.126295"; transcript_id "MSTRG.126295.33"; exon_number "15";
chr3	StringTie	exon	122721088	122721653	1000	+	.	gene_id "MSTRG.126295"; transcript_id "MSTRG.126295.33"; exon_number "16";
chr3	StringTie	exon	122727812	122727986	1000	+	.	gene_id "MSTRG.126295"; transcript_id "MSTRG.126295.33"; exon_number "17";
chr3	StringTie	exon	122728308	122730859	1000	+	.	gene_id "MSTRG.126295"; transcript_id "MSTRG.126295.33"; exon_number "18";
chr3	StringTie	transcript	122680631	122730893	1000	+	.	gene_id "MSTRG.126295"; transcript_id "MSTRG.126295.35";
chr3	StringTie	exon	122680631	122681012	1000	+	.	gene_id "MSTRG.126295"; transcript_id "MSTRG.126295.35"; exon_number "1";
chr3	StringTie	exon	122685185	122685318	1000	+	.	gene_id "MSTRG.126295"; transcript_id "MSTRG.126295.35"; exon_number "2";
chr3	StringTie	exon	122687080	122687113	1000	+	.	gene_id "MSTRG.126295"; transcript_id "MSTRG.126295.35"; exon_number "3";
chr3	StringTie	exon	122692301	122692543	1000	+	.	gene_id "MSTRG.126295"; transcript_id "MSTRG.126295.35"; exon_number "4";
chr3	StringTie	exon	122695426	122695662	1000	+	.	gene_id "MSTRG.126295"; transcript_id "MSTRG.126295.35"; exon_number "5";
chr3	StringTie	exon	122699390	122701635	1000	+	.	gene_id "MSTRG.126295"; transcript_id "MSTRG.126295.35"; exon_number "6";
chr3	StringTie	exon	122703742	122703978	1000	+	.	gene_id "MSTRG.126295"; transcript_id "MSTRG.126295.35"; exon_number "7";
chr3	StringTie	exon	122704527	122704748	1000	+	.	gene_id "MSTRG.126295"; transcript_id "MSTRG.126295.35"; exon_number "8";
chr3	StringTie	exon	122708190	122708268	1000	+	.	gene_id "MSTRG.126295"; transcript_id "MSTRG.126295.35"; exon_number "9";
chr3	StringTie	exon	122713424	122713573	1000	+	.	gene_id "MSTRG.126295"; transcript_id "MSTRG.126295.35"; exon_number "10";
chr3	StringTie	exon	122713872	122713934	1000	+	.	gene_id "MSTRG.126295"; transcript_id "MSTRG.126295.35"; exon_number "11";
chr3	StringTie	exon	122714262	122714429	1000	+	.	gene_id "MSTRG.126295"; transcript_id "MSTRG.126295.35"; exon_number "12";
chr3	StringTie	exon	122718071	122718277	1000	+	.	gene_id "MSTRG.126295"; transcript_id "MSTRG.126295.35"; exon_number "13";
chr3	StringTie	exon	122718359	122718958	1000	+	.	gene_id "MSTRG.126295"; transcript_id "MSTRG.126295.35"; exon_number "14";
chr3	StringTie	exon	122720255	122720388	1000	+	.	gene_id "MSTRG.126295"; transcript_id "MSTRG.126295.35"; exon_number "15";
chr3	StringTie	exon	122720828	122721653	1000	+	.	gene_id "MSTRG.126295"; transcript_id "MSTRG.126295.35"; exon_number "16";
chr3	StringTie	exon	122727812	122727986	1000	+	.	gene_id "MSTRG.126295"; transcript_id "MSTRG.126295.35"; exon_number "17";
chr3	StringTie	exon	122728308	122730893	1000	+	.	gene_id "MSTRG.126295"; transcript_id "MSTRG.126295.35"; exon_number "18";
chr3	StringTie	transcript	122680647	122730911	1000	+	.	gene_id "MSTRG.126295"; transcript_id "MSTRG.126295.36";
chr3	StringTie	exon	122680647	122681070	1000	+	.	gene_id "MSTRG.126295"; transcript_id "MSTRG.126295.36"; exon_number "1";
chr3	StringTie	exon	122685185	122685318	1000	+	.	gene_id "MSTRG.126295"; transcript_id "MSTRG.126295.36"; exon_number "2";
chr3	StringTie	exon	122687080	122687113	1000	+	.	gene_id "MSTRG.126295"; transcript_id "MSTRG.126295.36"; exon_number "3";
chr3	StringTie	exon	122692301	122692543	1000	+	.	gene_id "MSTRG.126295"; transcript_id "MSTRG.126295.36"; exon_number "4";
chr3	StringTie	exon	122695426	122695662	1000	+	.	gene_id "MSTRG.126295"; transcript_id "MSTRG.126295.36"; exon_number "5";
chr3	StringTie	exon	122703742	122703978	1000	+	.	gene_id "MSTRG.126295"; transcript_id "MSTRG.126295.36"; exon_number "6";
chr3	StringTie	exon	122704527	122704748	1000	+	.	gene_id "MSTRG.126295"; transcript_id "MSTRG.126295.36"; exon_number "7";
chr3	StringTie	exon	122708190	122713573	1000	+	.	gene_id "MSTRG.126295"; transcript_id "MSTRG.126295.36"; exon_number "8";
chr3	StringTie	exon	122713872	122713934	1000	+	.	gene_id "MSTRG.126295"; transcript_id "MSTRG.126295.36"; exon_number "9";
chr3	StringTie	exon	122714262	122714429	1000	+	.	gene_id "MSTRG.126295"; transcript_id "MSTRG.126295.36"; exon_number "10";
chr3	StringTie	exon	122718071	122718277	1000	+	.	gene_id "MSTRG.126295"; transcript_id "MSTRG.126295.36"; exon_number "11";
chr3	StringTie	exon	122718359	122718958	1000	+	.	gene_id "MSTRG.126295"; transcript_id "MSTRG.126295.36"; exon_number "12";
chr3	StringTie	exon	122720255	122720388	1000	+	.	gene_id "MSTRG.126295"; transcript_id "MSTRG.126295.36"; exon_number "13";
chr3	StringTie	exon	122727812	122727986	1000	+	.	gene_id "MSTRG.126295"; transcript_id "MSTRG.126295.36"; exon_number "14";
chr3	StringTie	exon	122728308	122730911	1000	+	.	gene_id "MSTRG.126295"; transcript_id "MSTRG.126295.36"; exon_number "15";
chr3	StringTie	transcript	122680671	122730840	1000	+	.	gene_id "MSTRG.126295"; transcript_id "MSTRG.126295.37";
chr3	StringTie	exon	122680671	122681070	1000	+	.	gene_id "MSTRG.126295"; transcript_id "MSTRG.126295.37"; exon_number "1";
chr3	StringTie	exon	122685185	122685318	1000	+	.	gene_id "MSTRG.126295"; transcript_id "MSTRG.126295.37"; exon_number "2";
chr3	StringTie	exon	122687080	122687113	1000	+	.	gene_id "MSTRG.126295"; transcript_id "MSTRG.126295.37"; exon_number "3";
chr3	StringTie	exon	122692301	122692543	1000	+	.	gene_id "MSTRG.126295"; transcript_id "MSTRG.126295.37"; exon_number "4";
chr3	StringTie	exon	122695426	122695662	1000	+	.	gene_id "MSTRG.126295"; transcript_id "MSTRG.126295.37"; exon_number "5";
chr3	StringTie	exon	122699390	122701635	1000	+	.	gene_id "MSTRG.126295"; transcript_id "MSTRG.126295.37"; exon_number "6";
chr3	StringTie	exon	122703742	122703978	1000	+	.	gene_id "MSTRG.126295"; transcript_id "MSTRG.126295.37"; exon_number "7";
chr3	StringTie	exon	122704527	122704748	1000	+	.	gene_id "MSTRG.126295"; transcript_id "MSTRG.126295.37"; exon_number "8";
chr3	StringTie	exon	122708190	122708268	1000	+	.	gene_id "MSTRG.126295"; transcript_id "MSTRG.126295.37"; exon_number "9";
chr3	StringTie	exon	122713424	122713573	1000	+	.	gene_id "MSTRG.126295"; transcript_id "MSTRG.126295.37"; exon_number "10";
chr3	StringTie	exon	122713872	122713934	1000	+	.	gene_id "MSTRG.126295"; transcript_id "MSTRG.126295.37"; exon_number "11";
chr3	StringTie	exon	122714267	122714429	1000	+	.	gene_id "MSTRG.126295"; transcript_id "MSTRG.126295.37"; exon_number "12";
chr3	StringTie	exon	122718071	122718277	1000	+	.	gene_id "MSTRG.126295"; transcript_id "MSTRG.126295.37"; exon_number "13";
chr3	StringTie	exon	122718359	122718958	1000	+	.	gene_id "MSTRG.126295"; transcript_id "MSTRG.126295.37"; exon_number "14";
chr3	StringTie	exon	122720255	122725351	1000	+	.	gene_id "MSTRG.126295"; transcript_id "MSTRG.126295.37"; exon_number "15";
chr3	StringTie	exon	122725392	122727986	1000	+	.	gene_id "MSTRG.126295"; transcript_id "MSTRG.126295.37"; exon_number "16";
chr3	StringTie	exon	122728308	122730840	1000	+	.	gene_id "MSTRG.126295"; transcript_id "MSTRG.126295.37"; exon_number "17";
chr3	StringTie	transcript	122680687	122730845	1000	+	.	gene_id "MSTRG.126295"; transcript_id "MSTRG.126295.38";
chr3	StringTie	exon	122680687	122681070	1000	+	.	gene_id "MSTRG.126295"; transcript_id "MSTRG.126295.38"; exon_number "1";
chr3	StringTie	exon	122685185	122685318	1000	+	.	gene_id "MSTRG.126295"; transcript_id "MSTRG.126295.38"; exon_number "2";
chr3	StringTie	exon	122687080	122687113	1000	+	.	gene_id "MSTRG.126295"; transcript_id "MSTRG.126295.38"; exon_number "3";
chr3	StringTie	exon	122692301	122692543	1000	+	.	gene_id "MSTRG.126295"; transcript_id "MSTRG.126295.38"; exon_number "4";
chr3	StringTie	exon	122695426	122695662	1000	+	.	gene_id "MSTRG.126295"; transcript_id "MSTRG.126295.38"; exon_number "5";
chr3	StringTie	exon	122699390	122701635	1000	+	.	gene_id "MSTRG.126295"; transcript_id "MSTRG.126295.38"; exon_number "6";
chr3	StringTie	exon	122703742	122703978	1000	+	.	gene_id "MSTRG.126295"; transcript_id "MSTRG.126295.38"; exon_number "7";
chr3	StringTie	exon	122704527	122704748	1000	+	.	gene_id "MSTRG.126295"; transcript_id "MSTRG.126295.38"; exon_number "8";
chr3	StringTie	exon	122708190	122708268	1000	+	.	gene_id "MSTRG.126295"; transcript_id "MSTRG.126295.38"; exon_number "9";
chr3	StringTie	exon	122712430	122713573	1000	+	.	gene_id "MSTRG.126295"; transcript_id "MSTRG.126295.38"; exon_number "10";
chr3	StringTie	exon	122713872	122713934	1000	+	.	gene_id "MSTRG.126295"; transcript_id "MSTRG.126295.38"; exon_number "11";
chr3	StringTie	exon	122714262	122714429	1000	+	.	gene_id "MSTRG.126295"; transcript_id "MSTRG.126295.38"; exon_number "12";
chr3	StringTie	exon	122718071	122718277	1000	+	.	gene_id "MSTRG.126295"; transcript_id "MSTRG.126295.38"; exon_number "13";
chr3	StringTie	exon	122718359	122718958	1000	+	.	gene_id "MSTRG.126295"; transcript_id "MSTRG.126295.38"; exon_number "14";
chr3	StringTie	exon	122720255	122720388	1000	+	.	gene_id "MSTRG.126295"; transcript_id "MSTRG.126295.38"; exon_number "15";
chr3	StringTie	exon	122721088	122721653	1000	+	.	gene_id "MSTRG.126295"; transcript_id "MSTRG.126295.38"; exon_number "16";
chr3	StringTie	exon	122727812	122727986	1000	+	.	gene_id "MSTRG.126295"; transcript_id "MSTRG.126295.38"; exon_number "17";
chr3	StringTie	exon	122728308	122730845	1000	+	.	gene_id "MSTRG.126295"; transcript_id "MSTRG.126295.38"; exon_number "18";
chr3	StringTie	transcript	122680740	122730840	1000	+	.	gene_id "MSTRG.126295"; transcript_id "MSTRG.126295.39";
chr3	StringTie	exon	122680740	122681070	1000	+	.	gene_id "MSTRG.126295"; transcript_id "MSTRG.126295.39"; exon_number "1";
chr3	StringTie	exon	122685185	122685318	1000	+	.	gene_id "MSTRG.126295"; transcript_id "MSTRG.126295.39"; exon_number "2";
chr3	StringTie	exon	122687080	122687113	1000	+	.	gene_id "MSTRG.126295"; transcript_id "MSTRG.126295.39"; exon_number "3";
chr3	StringTie	exon	122692301	122692543	1000	+	.	gene_id "MSTRG.126295"; transcript_id "MSTRG.126295.39"; exon_number "4";
chr3	StringTie	exon	122695426	122695662	1000	+	.	gene_id "MSTRG.126295"; transcript_id "MSTRG.126295.39"; exon_number "5";
chr3	StringTie	exon	122703742	122703978	1000	+	.	gene_id "MSTRG.126295"; transcript_id "MSTRG.126295.39"; exon_number "6";
chr3	StringTie	exon	122704527	122704748	1000	+	.	gene_id "MSTRG.126295"; transcript_id "MSTRG.126295.39"; exon_number "7";
chr3	StringTie	exon	122708190	122713573	1000	+	.	gene_id "MSTRG.126295"; transcript_id "MSTRG.126295.39"; exon_number "8";
chr3	StringTie	exon	122713872	122713934	1000	+	.	gene_id "MSTRG.126295"; transcript_id "MSTRG.126295.39"; exon_number "9";
chr3	StringTie	exon	122714262	122714429	1000	+	.	gene_id "MSTRG.126295"; transcript_id "MSTRG.126295.39"; exon_number "10";
chr3	StringTie	exon	122718071	122718277	1000	+	.	gene_id "MSTRG.126295"; transcript_id "MSTRG.126295.39"; exon_number "11";
chr3	StringTie	exon	122718359	122718958	1000	+	.	gene_id "MSTRG.126295"; transcript_id "MSTRG.126295.39"; exon_number "12";
chr3	StringTie	exon	122720255	122720388	1000	+	.	gene_id "MSTRG.126295"; transcript_id "MSTRG.126295.39"; exon_number "13";
chr3	StringTie	exon	122721088	122721653	1000	+	.	gene_id "MSTRG.126295"; transcript_id "MSTRG.126295.39"; exon_number "14";
chr3	StringTie	exon	122727812	122727986	1000	+	.	gene_id "MSTRG.126295"; transcript_id "MSTRG.126295.39"; exon_number "15";
chr3	StringTie	exon	122728308	122730840	1000	+	.	gene_id "MSTRG.126295"; transcript_id "MSTRG.126295.39"; exon_number "16";
chr3	StringTie	transcript	122679591	122731043	1000	+	.	gene_id "MSTRG.126295"; transcript_id "MSTRG.126295.4";
chr3	StringTie	exon	122679591	122680301	1000	+	.	gene_id "MSTRG.126295"; transcript_id "MSTRG.126295.4"; exon_number "1";
chr3	StringTie	exon	122680765	122681070	1000	+	.	gene_id "MSTRG.126295"; transcript_id "MSTRG.126295.4"; exon_number "2";
chr3	StringTie	exon	122685185	122685318	1000	+	.	gene_id "MSTRG.126295"; transcript_id "MSTRG.126295.4"; exon_number "3";
chr3	StringTie	exon	122687080	122687113	1000	+	.	gene_id "MSTRG.126295"; transcript_id "MSTRG.126295.4"; exon_number "4";
chr3	StringTie	exon	122692301	122692543	1000	+	.	gene_id "MSTRG.126295"; transcript_id "MSTRG.126295.4"; exon_number "5";
chr3	StringTie	exon	122695426	122695662	1000	+	.	gene_id "MSTRG.126295"; transcript_id "MSTRG.126295.4"; exon_number "6";
chr3	StringTie	exon	122699390	122701635	1000	+	.	gene_id "MSTRG.126295"; transcript_id "MSTRG.126295.4"; exon_number "7";
chr3	StringTie	exon	122703742	122703978	1000	+	.	gene_id "MSTRG.126295"; transcript_id "MSTRG.126295.4"; exon_number "8";
chr3	StringTie	exon	122704527	122704748	1000	+	.	gene_id "MSTRG.126295"; transcript_id "MSTRG.126295.4"; exon_number "9";
chr3	StringTie	exon	122708190	122708268	1000	+	.	gene_id "MSTRG.126295"; transcript_id "MSTRG.126295.4"; exon_number "10";
chr3	StringTie	exon	122713424	122713573	1000	+	.	gene_id "MSTRG.126295"; transcript_id "MSTRG.126295.4"; exon_number "11";
chr3	StringTie	exon	122713872	122713934	1000	+	.	gene_id "MSTRG.126295"; transcript_id "MSTRG.126295.4"; exon_number "12";
chr3	StringTie	exon	122714262	122714429	1000	+	.	gene_id "MSTRG.126295"; transcript_id "MSTRG.126295.4"; exon_number "13";
chr3	StringTie	exon	122718071	122718277	1000	+	.	gene_id "MSTRG.126295"; transcript_id "MSTRG.126295.4"; exon_number "14";
chr3	StringTie	exon	122718359	122718958	1000	+	.	gene_id "MSTRG.126295"; transcript_id "MSTRG.126295.4"; exon_number "15";
chr3	StringTie	exon	122720255	122720388	1000	+	.	gene_id "MSTRG.126295"; transcript_id "MSTRG.126295.4"; exon_number "16";
chr3	StringTie	exon	122727812	122727986	1000	+	.	gene_id "MSTRG.126295"; transcript_id "MSTRG.126295.4"; exon_number "17";
chr3	StringTie	exon	122728308	122731043	1000	+	.	gene_id "MSTRG.126295"; transcript_id "MSTRG.126295.4"; exon_number "18";
chr3	StringTie	transcript	122680744	122730897	1000	+	.	gene_id "MSTRG.126295"; transcript_id "MSTRG.126295.40";
chr3	StringTie	exon	122680744	122681012	1000	+	.	gene_id "MSTRG.126295"; transcript_id "MSTRG.126295.40"; exon_number "1";
chr3	StringTie	exon	122685185	122685318	1000	+	.	gene_id "MSTRG.126295"; transcript_id "MSTRG.126295.40"; exon_number "2";
chr3	StringTie	exon	122687080	122687113	1000	+	.	gene_id "MSTRG.126295"; transcript_id "MSTRG.126295.40"; exon_number "3";
chr3	StringTie	exon	122692301	122692543	1000	+	.	gene_id "MSTRG.126295"; transcript_id "MSTRG.126295.40"; exon_number "4";
chr3	StringTie	exon	122695426	122695662	1000	+	.	gene_id "MSTRG.126295"; transcript_id "MSTRG.126295.40"; exon_number "5";
chr3	StringTie	exon	122703742	122713934	1000	+	.	gene_id "MSTRG.126295"; transcript_id "MSTRG.126295.40"; exon_number "6";
chr3	StringTie	exon	122714262	122714429	1000	+	.	gene_id "MSTRG.126295"; transcript_id "MSTRG.126295.40"; exon_number "7";
chr3	StringTie	exon	122718071	122718277	1000	+	.	gene_id "MSTRG.126295"; transcript_id "MSTRG.126295.40"; exon_number "8";
chr3	StringTie	exon	122718359	122718958	1000	+	.	gene_id "MSTRG.126295"; transcript_id "MSTRG.126295.40"; exon_number "9";
chr3	StringTie	exon	122720255	122727986	1000	+	.	gene_id "MSTRG.126295"; transcript_id "MSTRG.126295.40"; exon_number "10";
chr3	StringTie	exon	122728308	122730897	1000	+	.	gene_id "MSTRG.126295"; transcript_id "MSTRG.126295.40"; exon_number "11";
chr3	StringTie	transcript	122680746	122730884	1000	+	.	gene_id "MSTRG.126295"; transcript_id "MSTRG.126295.41";
chr3	StringTie	exon	122680746	122681070	1000	+	.	gene_id "MSTRG.126295"; transcript_id "MSTRG.126295.41"; exon_number "1";
chr3	StringTie	exon	122685185	122685318	1000	+	.	gene_id "MSTRG.126295"; transcript_id "MSTRG.126295.41"; exon_number "2";
chr3	StringTie	exon	122687080	122687113	1000	+	.	gene_id "MSTRG.126295"; transcript_id "MSTRG.126295.41"; exon_number "3";
chr3	StringTie	exon	122692301	122692543	1000	+	.	gene_id "MSTRG.126295"; transcript_id "MSTRG.126295.41"; exon_number "4";
chr3	StringTie	exon	122695426	122695662	1000	+	.	gene_id "MSTRG.126295"; transcript_id "MSTRG.126295.41"; exon_number "5";
chr3	StringTie	exon	122699390	122701458	1000	+	.	gene_id "MSTRG.126295"; transcript_id "MSTRG.126295.41"; exon_number "6";
chr3	StringTie	exon	122701592	122701635	1000	+	.	gene_id "MSTRG.126295"; transcript_id "MSTRG.126295.41"; exon_number "7";
chr3	StringTie	exon	122703742	122703978	1000	+	.	gene_id "MSTRG.126295"; transcript_id "MSTRG.126295.41"; exon_number "8";
chr3	StringTie	exon	122704527	122704748	1000	+	.	gene_id "MSTRG.126295"; transcript_id "MSTRG.126295.41"; exon_number "9";
chr3	StringTie	exon	122708190	122708268	1000	+	.	gene_id "MSTRG.126295"; transcript_id "MSTRG.126295.41"; exon_number "10";
chr3	StringTie	exon	122713424	122713573	1000	+	.	gene_id "MSTRG.126295"; transcript_id "MSTRG.126295.41"; exon_number "11";
chr3	StringTie	exon	122713872	122713934	1000	+	.	gene_id "MSTRG.126295"; transcript_id "MSTRG.126295.41"; exon_number "12";
chr3	StringTie	exon	122714262	122714429	1000	+	.	gene_id "MSTRG.126295"; transcript_id "MSTRG.126295.41"; exon_number "13";
chr3	StringTie	exon	122718071	122718277	1000	+	.	gene_id "MSTRG.126295"; transcript_id "MSTRG.126295.41"; exon_number "14";
chr3	StringTie	exon	122718359	122718958	1000	+	.	gene_id "MSTRG.126295"; transcript_id "MSTRG.126295.41"; exon_number "15";
chr3	StringTie	exon	122720255	122720388	1000	+	.	gene_id "MSTRG.126295"; transcript_id "MSTRG.126295.41"; exon_number "16";
chr3	StringTie	exon	122727812	122727986	1000	+	.	gene_id "MSTRG.126295"; transcript_id "MSTRG.126295.41"; exon_number "17";
chr3	StringTie	exon	122728308	122730884	1000	+	.	gene_id "MSTRG.126295"; transcript_id "MSTRG.126295.41"; exon_number "18";
chr3	StringTie	transcript	122680766	122730895	1000	+	.	gene_id "MSTRG.126295"; transcript_id "MSTRG.126295.42";
chr3	StringTie	exon	122680766	122681070	1000	+	.	gene_id "MSTRG.126295"; transcript_id "MSTRG.126295.42"; exon_number "1";
chr3	StringTie	exon	122685185	122685318	1000	+	.	gene_id "MSTRG.126295"; transcript_id "MSTRG.126295.42"; exon_number "2";
chr3	StringTie	exon	122687080	122687113	1000	+	.	gene_id "MSTRG.126295"; transcript_id "MSTRG.126295.42"; exon_number "3";
chr3	StringTie	exon	122692301	122692543	1000	+	.	gene_id "MSTRG.126295"; transcript_id "MSTRG.126295.42"; exon_number "4";
chr3	StringTie	exon	122695426	122695662	1000	+	.	gene_id "MSTRG.126295"; transcript_id "MSTRG.126295.42"; exon_number "5";
chr3	StringTie	exon	122699390	122701635	1000	+	.	gene_id "MSTRG.126295"; transcript_id "MSTRG.126295.42"; exon_number "6";
chr3	StringTie	exon	122703742	122703978	1000	+	.	gene_id "MSTRG.126295"; transcript_id "MSTRG.126295.42"; exon_number "7";
chr3	StringTie	exon	122704527	122704748	1000	+	.	gene_id "MSTRG.126295"; transcript_id "MSTRG.126295.42"; exon_number "8";
chr3	StringTie	exon	122708190	122713573	1000	+	.	gene_id "MSTRG.126295"; transcript_id "MSTRG.126295.42"; exon_number "9";
chr3	StringTie	exon	122713872	122713934	1000	+	.	gene_id "MSTRG.126295"; transcript_id "MSTRG.126295.42"; exon_number "10";
chr3	StringTie	exon	122714267	122714429	1000	+	.	gene_id "MSTRG.126295"; transcript_id "MSTRG.126295.42"; exon_number "11";
chr3	StringTie	exon	122718071	122718277	1000	+	.	gene_id "MSTRG.126295"; transcript_id "MSTRG.126295.42"; exon_number "12";
chr3	StringTie	exon	122718359	122718958	1000	+	.	gene_id "MSTRG.126295"; transcript_id "MSTRG.126295.42"; exon_number "13";
chr3	StringTie	exon	122720255	122725351	1000	+	.	gene_id "MSTRG.126295"; transcript_id "MSTRG.126295.42"; exon_number "14";
chr3	StringTie	exon	122725392	122727986	1000	+	.	gene_id "MSTRG.126295"; transcript_id "MSTRG.126295.42"; exon_number "15";
chr3	StringTie	exon	122728308	122730895	1000	+	.	gene_id "MSTRG.126295"; transcript_id "MSTRG.126295.42"; exon_number "16";
chr3	StringTie	transcript	122680785	122730943	1000	+	.	gene_id "MSTRG.126295"; transcript_id "MSTRG.126295.43";
chr3	StringTie	exon	122680785	122681070	1000	+	.	gene_id "MSTRG.126295"; transcript_id "MSTRG.126295.43"; exon_number "1";
chr3	StringTie	exon	122685185	122685318	1000	+	.	gene_id "MSTRG.126295"; transcript_id "MSTRG.126295.43"; exon_number "2";
chr3	StringTie	exon	122687080	122687113	1000	+	.	gene_id "MSTRG.126295"; transcript_id "MSTRG.126295.43"; exon_number "3";
chr3	StringTie	exon	122692301	122692543	1000	+	.	gene_id "MSTRG.126295"; transcript_id "MSTRG.126295.43"; exon_number "4";
chr3	StringTie	exon	122695426	122695662	1000	+	.	gene_id "MSTRG.126295"; transcript_id "MSTRG.126295.43"; exon_number "5";
chr3	StringTie	exon	122698787	122698865	1000	+	.	gene_id "MSTRG.126295"; transcript_id "MSTRG.126295.43"; exon_number "6";
chr3	StringTie	exon	122699390	122703978	1000	+	.	gene_id "MSTRG.126295"; transcript_id "MSTRG.126295.43"; exon_number "7";
chr3	StringTie	exon	122704527	122704748	1000	+	.	gene_id "MSTRG.126295"; transcript_id "MSTRG.126295.43"; exon_number "8";
chr3	StringTie	exon	122708190	122708268	1000	+	.	gene_id "MSTRG.126295"; transcript_id "MSTRG.126295.43"; exon_number "9";
chr3	StringTie	exon	122713424	122713573	1000	+	.	gene_id "MSTRG.126295"; transcript_id "MSTRG.126295.43"; exon_number "10";
chr3	StringTie	exon	122713872	122713934	1000	+	.	gene_id "MSTRG.126295"; transcript_id "MSTRG.126295.43"; exon_number "11";
chr3	StringTie	exon	122714262	122714429	1000	+	.	gene_id "MSTRG.126295"; transcript_id "MSTRG.126295.43"; exon_number "12";
chr3	StringTie	exon	122718071	122718277	1000	+	.	gene_id "MSTRG.126295"; transcript_id "MSTRG.126295.43"; exon_number "13";
chr3	StringTie	exon	122718359	122718958	1000	+	.	gene_id "MSTRG.126295"; transcript_id "MSTRG.126295.43"; exon_number "14";
chr3	StringTie	exon	122720255	122721653	1000	+	.	gene_id "MSTRG.126295"; transcript_id "MSTRG.126295.43"; exon_number "15";
chr3	StringTie	exon	122727812	122727986	1000	+	.	gene_id "MSTRG.126295"; transcript_id "MSTRG.126295.43"; exon_number "16";
chr3	StringTie	exon	122728308	122730943	1000	+	.	gene_id "MSTRG.126295"; transcript_id "MSTRG.126295.43"; exon_number "17";
chr3	StringTie	transcript	122680792	122730924	1000	+	.	gene_id "MSTRG.126295"; transcript_id "MSTRG.126295.44";
chr3	StringTie	exon	122680792	122681070	1000	+	.	gene_id "MSTRG.126295"; transcript_id "MSTRG.126295.44"; exon_number "1";
chr3	StringTie	exon	122685185	122685318	1000	+	.	gene_id "MSTRG.126295"; transcript_id "MSTRG.126295.44"; exon_number "2";
chr3	StringTie	exon	122687080	122687113	1000	+	.	gene_id "MSTRG.126295"; transcript_id "MSTRG.126295.44"; exon_number "3";
chr3	StringTie	exon	122692301	122692543	1000	+	.	gene_id "MSTRG.126295"; transcript_id "MSTRG.126295.44"; exon_number "4";
chr3	StringTie	exon	122695426	122695662	1000	+	.	gene_id "MSTRG.126295"; transcript_id "MSTRG.126295.44"; exon_number "5";
chr3	StringTie	exon	122699390	122703978	1000	+	.	gene_id "MSTRG.126295"; transcript_id "MSTRG.126295.44"; exon_number "6";
chr3	StringTie	exon	122704527	122704748	1000	+	.	gene_id "MSTRG.126295"; transcript_id "MSTRG.126295.44"; exon_number "7";
chr3	StringTie	exon	122708190	122708268	1000	+	.	gene_id "MSTRG.126295"; transcript_id "MSTRG.126295.44"; exon_number "8";
chr3	StringTie	exon	122713424	122713573	1000	+	.	gene_id "MSTRG.126295"; transcript_id "MSTRG.126295.44"; exon_number "9";
chr3	StringTie	exon	122714378	122714429	1000	+	.	gene_id "MSTRG.126295"; transcript_id "MSTRG.126295.44"; exon_number "10";
chr3	StringTie	exon	122718071	122718277	1000	+	.	gene_id "MSTRG.126295"; transcript_id "MSTRG.126295.44"; exon_number "11";
chr3	StringTie	exon	122718359	122718958	1000	+	.	gene_id "MSTRG.126295"; transcript_id "MSTRG.126295.44"; exon_number "12";
chr3	StringTie	exon	122720255	122727986	1000	+	.	gene_id "MSTRG.126295"; transcript_id "MSTRG.126295.44"; exon_number "13";
chr3	StringTie	exon	122728308	122730924	1000	+	.	gene_id "MSTRG.126295"; transcript_id "MSTRG.126295.44"; exon_number "14";
chr3	StringTie	transcript	122680816	122730854	1000	+	.	gene_id "MSTRG.126295"; transcript_id "MSTRG.126295.45";
chr3	StringTie	exon	122680816	122681070	1000	+	.	gene_id "MSTRG.126295"; transcript_id "MSTRG.126295.45"; exon_number "1";
chr3	StringTie	exon	122685185	122685318	1000	+	.	gene_id "MSTRG.126295"; transcript_id "MSTRG.126295.45"; exon_number "2";
chr3	StringTie	exon	122687080	122687113	1000	+	.	gene_id "MSTRG.126295"; transcript_id "MSTRG.126295.45"; exon_number "3";
chr3	StringTie	exon	122692301	122692543	1000	+	.	gene_id "MSTRG.126295"; transcript_id "MSTRG.126295.45"; exon_number "4";
chr3	StringTie	exon	122695426	122695662	1000	+	.	gene_id "MSTRG.126295"; transcript_id "MSTRG.126295.45"; exon_number "5";
chr3	StringTie	exon	122699390	122701635	1000	+	.	gene_id "MSTRG.126295"; transcript_id "MSTRG.126295.45"; exon_number "6";
chr3	StringTie	exon	122713424	122713573	1000	+	.	gene_id "MSTRG.126295"; transcript_id "MSTRG.126295.45"; exon_number "7";
chr3	StringTie	exon	122713872	122713934	1000	+	.	gene_id "MSTRG.126295"; transcript_id "MSTRG.126295.45"; exon_number "8";
chr3	StringTie	exon	122714262	122714429	1000	+	.	gene_id "MSTRG.126295"; transcript_id "MSTRG.126295.45"; exon_number "9";
chr3	StringTie	exon	122718071	122718277	1000	+	.	gene_id "MSTRG.126295"; transcript_id "MSTRG.126295.45"; exon_number "10";
chr3	StringTie	exon	122718359	122718958	1000	+	.	gene_id "MSTRG.126295"; transcript_id "MSTRG.126295.45"; exon_number "11";
chr3	StringTie	exon	122720255	122727986	1000	+	.	gene_id "MSTRG.126295"; transcript_id "MSTRG.126295.45"; exon_number "12";
chr3	StringTie	exon	122728308	122730854	1000	+	.	gene_id "MSTRG.126295"; transcript_id "MSTRG.126295.45"; exon_number "13";
chr3	StringTie	transcript	122680834	122730840	1000	+	.	gene_id "MSTRG.126295"; transcript_id "MSTRG.126295.46";
chr3	StringTie	exon	122680834	122681070	1000	+	.	gene_id "MSTRG.126295"; transcript_id "MSTRG.126295.46"; exon_number "1";
chr3	StringTie	exon	122685185	122685318	1000	+	.	gene_id "MSTRG.126295"; transcript_id "MSTRG.126295.46"; exon_number "2";
chr3	StringTie	exon	122687080	122687113	1000	+	.	gene_id "MSTRG.126295"; transcript_id "MSTRG.126295.46"; exon_number "3";
chr3	StringTie	exon	122692301	122692543	1000	+	.	gene_id "MSTRG.126295"; transcript_id "MSTRG.126295.46"; exon_number "4";
chr3	StringTie	exon	122695426	122695662	1000	+	.	gene_id "MSTRG.126295"; transcript_id "MSTRG.126295.46"; exon_number "5";
chr3	StringTie	exon	122699390	122701635	1000	+	.	gene_id "MSTRG.126295"; transcript_id "MSTRG.126295.46"; exon_number "6";
chr3	StringTie	exon	122703742	122703978	1000	+	.	gene_id "MSTRG.126295"; transcript_id "MSTRG.126295.46"; exon_number "7";
chr3	StringTie	exon	122704527	122704748	1000	+	.	gene_id "MSTRG.126295"; transcript_id "MSTRG.126295.46"; exon_number "8";
chr3	StringTie	exon	122708190	122708268	1000	+	.	gene_id "MSTRG.126295"; transcript_id "MSTRG.126295.46"; exon_number "9";
chr3	StringTie	exon	122713424	122713573	1000	+	.	gene_id "MSTRG.126295"; transcript_id "MSTRG.126295.46"; exon_number "10";
chr3	StringTie	exon	122713872	122713934	1000	+	.	gene_id "MSTRG.126295"; transcript_id "MSTRG.126295.46"; exon_number "11";
chr3	StringTie	exon	122714262	122714429	1000	+	.	gene_id "MSTRG.126295"; transcript_id "MSTRG.126295.46"; exon_number "12";
chr3	StringTie	exon	122718071	122718277	1000	+	.	gene_id "MSTRG.126295"; transcript_id "MSTRG.126295.46"; exon_number "13";
chr3	StringTie	exon	122718359	122718958	1000	+	.	gene_id "MSTRG.126295"; transcript_id "MSTRG.126295.46"; exon_number "14";
chr3	StringTie	exon	122720255	122720388	1000	+	.	gene_id "MSTRG.126295"; transcript_id "MSTRG.126295.46"; exon_number "15";
chr3	StringTie	exon	122720828	122727986	1000	+	.	gene_id "MSTRG.126295"; transcript_id "MSTRG.126295.46"; exon_number "16";
chr3	StringTie	exon	122728308	122730840	1000	+	.	gene_id "MSTRG.126295"; transcript_id "MSTRG.126295.46"; exon_number "17";
chr3	StringTie	transcript	122680834	122730880	1000	+	.	gene_id "MSTRG.126295"; transcript_id "MSTRG.126295.47";
chr3	StringTie	exon	122680834	122681070	1000	+	.	gene_id "MSTRG.126295"; transcript_id "MSTRG.126295.47"; exon_number "1";
chr3	StringTie	exon	122685185	122685318	1000	+	.	gene_id "MSTRG.126295"; transcript_id "MSTRG.126295.47"; exon_number "2";
chr3	StringTie	exon	122687080	122687113	1000	+	.	gene_id "MSTRG.126295"; transcript_id "MSTRG.126295.47"; exon_number "3";
chr3	StringTie	exon	122692301	122692543	1000	+	.	gene_id "MSTRG.126295"; transcript_id "MSTRG.126295.47"; exon_number "4";
chr3	StringTie	exon	122695426	122695662	1000	+	.	gene_id "MSTRG.126295"; transcript_id "MSTRG.126295.47"; exon_number "5";
chr3	StringTie	exon	122699390	122701635	1000	+	.	gene_id "MSTRG.126295"; transcript_id "MSTRG.126295.47"; exon_number "6";
chr3	StringTie	exon	122703742	122703978	1000	+	.	gene_id "MSTRG.126295"; transcript_id "MSTRG.126295.47"; exon_number "7";
chr3	StringTie	exon	122704527	122704748	1000	+	.	gene_id "MSTRG.126295"; transcript_id "MSTRG.126295.47"; exon_number "8";
chr3	StringTie	exon	122708190	122708268	1000	+	.	gene_id "MSTRG.126295"; transcript_id "MSTRG.126295.47"; exon_number "9";
chr3	StringTie	exon	122713424	122713573	1000	+	.	gene_id "MSTRG.126295"; transcript_id "MSTRG.126295.47"; exon_number "10";
chr3	StringTie	exon	122713872	122713934	1000	+	.	gene_id "MSTRG.126295"; transcript_id "MSTRG.126295.47"; exon_number "11";
chr3	StringTie	exon	122714262	122714429	1000	+	.	gene_id "MSTRG.126295"; transcript_id "MSTRG.126295.47"; exon_number "12";
chr3	StringTie	exon	122718071	122718277	1000	+	.	gene_id "MSTRG.126295"; transcript_id "MSTRG.126295.47"; exon_number "13";
chr3	StringTie	exon	122718359	122718958	1000	+	.	gene_id "MSTRG.126295"; transcript_id "MSTRG.126295.47"; exon_number "14";
chr3	StringTie	exon	122720255	122720388	1000	+	.	gene_id "MSTRG.126295"; transcript_id "MSTRG.126295.47"; exon_number "15";
chr3	StringTie	exon	122727812	122727986	1000	+	.	gene_id "MSTRG.126295"; transcript_id "MSTRG.126295.47"; exon_number "16";
chr3	StringTie	exon	122728308	122730715	1000	+	.	gene_id "MSTRG.126295"; transcript_id "MSTRG.126295.47"; exon_number "17";
chr3	StringTie	exon	122730745	122730880	1000	+	.	gene_id "MSTRG.126295"; transcript_id "MSTRG.126295.47"; exon_number "18";
chr3	StringTie	transcript	122680835	122730840	1000	+	.	gene_id "MSTRG.126295"; transcript_id "MSTRG.126295.48";
chr3	StringTie	exon	122680835	122681070	1000	+	.	gene_id "MSTRG.126295"; transcript_id "MSTRG.126295.48"; exon_number "1";
chr3	StringTie	exon	122685185	122685318	1000	+	.	gene_id "MSTRG.126295"; transcript_id "MSTRG.126295.48"; exon_number "2";
chr3	StringTie	exon	122687080	122687113	1000	+	.	gene_id "MSTRG.126295"; transcript_id "MSTRG.126295.48"; exon_number "3";
chr3	StringTie	exon	122692301	122692543	1000	+	.	gene_id "MSTRG.126295"; transcript_id "MSTRG.126295.48"; exon_number "4";
chr3	StringTie	exon	122695426	122695662	1000	+	.	gene_id "MSTRG.126295"; transcript_id "MSTRG.126295.48"; exon_number "5";
chr3	StringTie	exon	122699390	122701635	1000	+	.	gene_id "MSTRG.126295"; transcript_id "MSTRG.126295.48"; exon_number "6";
chr3	StringTie	exon	122703742	122703978	1000	+	.	gene_id "MSTRG.126295"; transcript_id "MSTRG.126295.48"; exon_number "7";
chr3	StringTie	exon	122704527	122704748	1000	+	.	gene_id "MSTRG.126295"; transcript_id "MSTRG.126295.48"; exon_number "8";
chr3	StringTie	exon	122708190	122708268	1000	+	.	gene_id "MSTRG.126295"; transcript_id "MSTRG.126295.48"; exon_number "9";
chr3	StringTie	exon	122713424	122713573	1000	+	.	gene_id "MSTRG.126295"; transcript_id "MSTRG.126295.48"; exon_number "10";
chr3	StringTie	exon	122713872	122713934	1000	+	.	gene_id "MSTRG.126295"; transcript_id "MSTRG.126295.48"; exon_number "11";
chr3	StringTie	exon	122714267	122714429	1000	+	.	gene_id "MSTRG.126295"; transcript_id "MSTRG.126295.48"; exon_number "12";
chr3	StringTie	exon	122718071	122718277	1000	+	.	gene_id "MSTRG.126295"; transcript_id "MSTRG.126295.48"; exon_number "13";
chr3	StringTie	exon	122718359	122718958	1000	+	.	gene_id "MSTRG.126295"; transcript_id "MSTRG.126295.48"; exon_number "14";
chr3	StringTie	exon	122720255	122721653	1000	+	.	gene_id "MSTRG.126295"; transcript_id "MSTRG.126295.48"; exon_number "15";
chr3	StringTie	exon	122727812	122727986	1000	+	.	gene_id "MSTRG.126295"; transcript_id "MSTRG.126295.48"; exon_number "16";
chr3	StringTie	exon	122728308	122730840	1000	+	.	gene_id "MSTRG.126295"; transcript_id "MSTRG.126295.48"; exon_number "17";
chr3	StringTie	transcript	122680838	122730909	1000	+	.	gene_id "MSTRG.126295"; transcript_id "MSTRG.126295.49";
chr3	StringTie	exon	122680838	122681070	1000	+	.	gene_id "MSTRG.126295"; transcript_id "MSTRG.126295.49"; exon_number "1";
chr3	StringTie	exon	122685185	122685318	1000	+	.	gene_id "MSTRG.126295"; transcript_id "MSTRG.126295.49"; exon_number "2";
chr3	StringTie	exon	122687080	122687113	1000	+	.	gene_id "MSTRG.126295"; transcript_id "MSTRG.126295.49"; exon_number "3";
chr3	StringTie	exon	122692301	122692543	1000	+	.	gene_id "MSTRG.126295"; transcript_id "MSTRG.126295.49"; exon_number "4";
chr3	StringTie	exon	122695426	122695662	1000	+	.	gene_id "MSTRG.126295"; transcript_id "MSTRG.126295.49"; exon_number "5";
chr3	StringTie	exon	122699390	122701635	1000	+	.	gene_id "MSTRG.126295"; transcript_id "MSTRG.126295.49"; exon_number "6";
chr3	StringTie	exon	122703742	122703978	1000	+	.	gene_id "MSTRG.126295"; transcript_id "MSTRG.126295.49"; exon_number "7";
chr3	StringTie	exon	122704527	122704748	1000	+	.	gene_id "MSTRG.126295"; transcript_id "MSTRG.126295.49"; exon_number "8";
chr3	StringTie	exon	122708190	122708268	1000	+	.	gene_id "MSTRG.126295"; transcript_id "MSTRG.126295.49"; exon_number "9";
chr3	StringTie	exon	122713424	122713573	1000	+	.	gene_id "MSTRG.126295"; transcript_id "MSTRG.126295.49"; exon_number "10";
chr3	StringTie	exon	122713872	122713934	1000	+	.	gene_id "MSTRG.126295"; transcript_id "MSTRG.126295.49"; exon_number "11";
chr3	StringTie	exon	122714262	122714429	1000	+	.	gene_id "MSTRG.126295"; transcript_id "MSTRG.126295.49"; exon_number "12";
chr3	StringTie	exon	122718071	122718277	1000	+	.	gene_id "MSTRG.126295"; transcript_id "MSTRG.126295.49"; exon_number "13";
chr3	StringTie	exon	122718359	122718958	1000	+	.	gene_id "MSTRG.126295"; transcript_id "MSTRG.126295.49"; exon_number "14";
chr3	StringTie	exon	122720255	122721653	1000	+	.	gene_id "MSTRG.126295"; transcript_id "MSTRG.126295.49"; exon_number "15";
chr3	StringTie	exon	122727812	122727986	1000	+	.	gene_id "MSTRG.126295"; transcript_id "MSTRG.126295.49"; exon_number "16";
chr3	StringTie	exon	122728308	122730909	1000	+	.	gene_id "MSTRG.126295"; transcript_id "MSTRG.126295.49"; exon_number "17";
chr3	StringTie	transcript	122680008	122730882	1000	+	.	gene_id "MSTRG.126295"; transcript_id "MSTRG.126295.5";
chr3	StringTie	exon	122680008	122681012	1000	+	.	gene_id "MSTRG.126295"; transcript_id "MSTRG.126295.5"; exon_number "1";
chr3	StringTie	exon	122685185	122685318	1000	+	.	gene_id "MSTRG.126295"; transcript_id "MSTRG.126295.5"; exon_number "2";
chr3	StringTie	exon	122687080	122687113	1000	+	.	gene_id "MSTRG.126295"; transcript_id "MSTRG.126295.5"; exon_number "3";
chr3	StringTie	exon	122692301	122692543	1000	+	.	gene_id "MSTRG.126295"; transcript_id "MSTRG.126295.5"; exon_number "4";
chr3	StringTie	exon	122695426	122695662	1000	+	.	gene_id "MSTRG.126295"; transcript_id "MSTRG.126295.5"; exon_number "5";
chr3	StringTie	exon	122699390	122700663	1000	+	.	gene_id "MSTRG.126295"; transcript_id "MSTRG.126295.5"; exon_number "6";
chr3	StringTie	exon	122700883	122701635	1000	+	.	gene_id "MSTRG.126295"; transcript_id "MSTRG.126295.5"; exon_number "7";
chr3	StringTie	exon	122703742	122703978	1000	+	.	gene_id "MSTRG.126295"; transcript_id "MSTRG.126295.5"; exon_number "8";
chr3	StringTie	exon	122704527	122704748	1000	+	.	gene_id "MSTRG.126295"; transcript_id "MSTRG.126295.5"; exon_number "9";
chr3	StringTie	exon	122708190	122708268	1000	+	.	gene_id "MSTRG.126295"; transcript_id "MSTRG.126295.5"; exon_number "10";
chr3	StringTie	exon	122713424	122713573	1000	+	.	gene_id "MSTRG.126295"; transcript_id "MSTRG.126295.5"; exon_number "11";
chr3	StringTie	exon	122713872	122713934	1000	+	.	gene_id "MSTRG.126295"; transcript_id "MSTRG.126295.5"; exon_number "12";
chr3	StringTie	exon	122714262	122714429	1000	+	.	gene_id "MSTRG.126295"; transcript_id "MSTRG.126295.5"; exon_number "13";
chr3	StringTie	exon	122718071	122718277	1000	+	.	gene_id "MSTRG.126295"; transcript_id "MSTRG.126295.5"; exon_number "14";
chr3	StringTie	exon	122718359	122718958	1000	+	.	gene_id "MSTRG.126295"; transcript_id "MSTRG.126295.5"; exon_number "15";
chr3	StringTie	exon	122720255	122720388	1000	+	.	gene_id "MSTRG.126295"; transcript_id "MSTRG.126295.5"; exon_number "16";
chr3	StringTie	exon	122727812	122727986	1000	+	.	gene_id "MSTRG.126295"; transcript_id "MSTRG.126295.5"; exon_number "17";
chr3	StringTie	exon	122728308	122730882	1000	+	.	gene_id "MSTRG.126295"; transcript_id "MSTRG.126295.5"; exon_number "18";
chr3	StringTie	transcript	122680847	122730840	1000	+	.	gene_id "MSTRG.126295"; transcript_id "MSTRG.126295.50";
chr3	StringTie	exon	122680847	122681070	1000	+	.	gene_id "MSTRG.126295"; transcript_id "MSTRG.126295.50"; exon_number "1";
chr3	StringTie	exon	122685185	122685318	1000	+	.	gene_id "MSTRG.126295"; transcript_id "MSTRG.126295.50"; exon_number "2";
chr3	StringTie	exon	122687080	122687113	1000	+	.	gene_id "MSTRG.126295"; transcript_id "MSTRG.126295.50"; exon_number "3";
chr3	StringTie	exon	122695426	122695662	1000	+	.	gene_id "MSTRG.126295"; transcript_id "MSTRG.126295.50"; exon_number "4";
chr3	StringTie	exon	122699390	122701635	1000	+	.	gene_id "MSTRG.126295"; transcript_id "MSTRG.126295.50"; exon_number "5";
chr3	StringTie	exon	122703742	122703978	1000	+	.	gene_id "MSTRG.126295"; transcript_id "MSTRG.126295.50"; exon_number "6";
chr3	StringTie	exon	122704527	122704748	1000	+	.	gene_id "MSTRG.126295"; transcript_id "MSTRG.126295.50"; exon_number "7";
chr3	StringTie	exon	122708190	122708268	1000	+	.	gene_id "MSTRG.126295"; transcript_id "MSTRG.126295.50"; exon_number "8";
chr3	StringTie	exon	122713424	122713573	1000	+	.	gene_id "MSTRG.126295"; transcript_id "MSTRG.126295.50"; exon_number "9";
chr3	StringTie	exon	122713872	122713934	1000	+	.	gene_id "MSTRG.126295"; transcript_id "MSTRG.126295.50"; exon_number "10";
chr3	StringTie	exon	122714262	122714429	1000	+	.	gene_id "MSTRG.126295"; transcript_id "MSTRG.126295.50"; exon_number "11";
chr3	StringTie	exon	122718071	122718277	1000	+	.	gene_id "MSTRG.126295"; transcript_id "MSTRG.126295.50"; exon_number "12";
chr3	StringTie	exon	122718359	122718958	1000	+	.	gene_id "MSTRG.126295"; transcript_id "MSTRG.126295.50"; exon_number "13";
chr3	StringTie	exon	122720255	122720388	1000	+	.	gene_id "MSTRG.126295"; transcript_id "MSTRG.126295.50"; exon_number "14";
chr3	StringTie	exon	122727812	122727986	1000	+	.	gene_id "MSTRG.126295"; transcript_id "MSTRG.126295.50"; exon_number "15";
chr3	StringTie	exon	122728308	122730840	1000	+	.	gene_id "MSTRG.126295"; transcript_id "MSTRG.126295.50"; exon_number "16";
chr3	StringTie	transcript	122680848	122730901	1000	+	.	gene_id "MSTRG.126295"; transcript_id "MSTRG.126295.51";
chr3	StringTie	exon	122680848	122681070	1000	+	.	gene_id "MSTRG.126295"; transcript_id "MSTRG.126295.51"; exon_number "1";
chr3	StringTie	exon	122685185	122685318	1000	+	.	gene_id "MSTRG.126295"; transcript_id "MSTRG.126295.51"; exon_number "2";
chr3	StringTie	exon	122687080	122687113	1000	+	.	gene_id "MSTRG.126295"; transcript_id "MSTRG.126295.51"; exon_number "3";
chr3	StringTie	exon	122692301	122692543	1000	+	.	gene_id "MSTRG.126295"; transcript_id "MSTRG.126295.51"; exon_number "4";
chr3	StringTie	exon	122695426	122695662	1000	+	.	gene_id "MSTRG.126295"; transcript_id "MSTRG.126295.51"; exon_number "5";
chr3	StringTie	exon	122699390	122701635	1000	+	.	gene_id "MSTRG.126295"; transcript_id "MSTRG.126295.51"; exon_number "6";
chr3	StringTie	exon	122703742	122703978	1000	+	.	gene_id "MSTRG.126295"; transcript_id "MSTRG.126295.51"; exon_number "7";
chr3	StringTie	exon	122704527	122705743	1000	+	.	gene_id "MSTRG.126295"; transcript_id "MSTRG.126295.51"; exon_number "8";
chr3	StringTie	exon	122708190	122713573	1000	+	.	gene_id "MSTRG.126295"; transcript_id "MSTRG.126295.51"; exon_number "9";
chr3	StringTie	exon	122713872	122713934	1000	+	.	gene_id "MSTRG.126295"; transcript_id "MSTRG.126295.51"; exon_number "10";
chr3	StringTie	exon	122714262	122714429	1000	+	.	gene_id "MSTRG.126295"; transcript_id "MSTRG.126295.51"; exon_number "11";
chr3	StringTie	exon	122718071	122718277	1000	+	.	gene_id "MSTRG.126295"; transcript_id "MSTRG.126295.51"; exon_number "12";
chr3	StringTie	exon	122718359	122718958	1000	+	.	gene_id "MSTRG.126295"; transcript_id "MSTRG.126295.51"; exon_number "13";
chr3	StringTie	exon	122720255	122720388	1000	+	.	gene_id "MSTRG.126295"; transcript_id "MSTRG.126295.51"; exon_number "14";
chr3	StringTie	exon	122721088	122727986	1000	+	.	gene_id "MSTRG.126295"; transcript_id "MSTRG.126295.51"; exon_number "15";
chr3	StringTie	exon	122728308	122730901	1000	+	.	gene_id "MSTRG.126295"; transcript_id "MSTRG.126295.51"; exon_number "16";
chr3	StringTie	transcript	122680852	122730897	1000	+	.	gene_id "MSTRG.126295"; transcript_id "MSTRG.126295.52";
chr3	StringTie	exon	122680852	122681070	1000	+	.	gene_id "MSTRG.126295"; transcript_id "MSTRG.126295.52"; exon_number "1";
chr3	StringTie	exon	122685185	122685318	1000	+	.	gene_id "MSTRG.126295"; transcript_id "MSTRG.126295.52"; exon_number "2";
chr3	StringTie	exon	122687080	122687113	1000	+	.	gene_id "MSTRG.126295"; transcript_id "MSTRG.126295.52"; exon_number "3";
chr3	StringTie	exon	122692301	122692543	1000	+	.	gene_id "MSTRG.126295"; transcript_id "MSTRG.126295.52"; exon_number "4";
chr3	StringTie	exon	122695426	122695662	1000	+	.	gene_id "MSTRG.126295"; transcript_id "MSTRG.126295.52"; exon_number "5";
chr3	StringTie	exon	122699390	122701635	1000	+	.	gene_id "MSTRG.126295"; transcript_id "MSTRG.126295.52"; exon_number "6";
chr3	StringTie	exon	122703742	122703978	1000	+	.	gene_id "MSTRG.126295"; transcript_id "MSTRG.126295.52"; exon_number "7";
chr3	StringTie	exon	122704527	122704748	1000	+	.	gene_id "MSTRG.126295"; transcript_id "MSTRG.126295.52"; exon_number "8";
chr3	StringTie	exon	122708190	122713573	1000	+	.	gene_id "MSTRG.126295"; transcript_id "MSTRG.126295.52"; exon_number "9";
chr3	StringTie	exon	122713872	122713934	1000	+	.	gene_id "MSTRG.126295"; transcript_id "MSTRG.126295.52"; exon_number "10";
chr3	StringTie	exon	122714262	122714429	1000	+	.	gene_id "MSTRG.126295"; transcript_id "MSTRG.126295.52"; exon_number "11";
chr3	StringTie	exon	122718071	122718277	1000	+	.	gene_id "MSTRG.126295"; transcript_id "MSTRG.126295.52"; exon_number "12";
chr3	StringTie	exon	122718359	122718958	1000	+	.	gene_id "MSTRG.126295"; transcript_id "MSTRG.126295.52"; exon_number "13";
chr3	StringTie	exon	122720255	122720388	1000	+	.	gene_id "MSTRG.126295"; transcript_id "MSTRG.126295.52"; exon_number "14";
chr3	StringTie	exon	122720828	122721653	1000	+	.	gene_id "MSTRG.126295"; transcript_id "MSTRG.126295.52"; exon_number "15";
chr3	StringTie	exon	122727812	122727986	1000	+	.	gene_id "MSTRG.126295"; transcript_id "MSTRG.126295.52"; exon_number "16";
chr3	StringTie	exon	122728308	122730897	1000	+	.	gene_id "MSTRG.126295"; transcript_id "MSTRG.126295.52"; exon_number "17";
chr3	StringTie	transcript	122680859	122730874	1000	+	.	gene_id "MSTRG.126295"; transcript_id "MSTRG.126295.53";
chr3	StringTie	exon	122680859	122681070	1000	+	.	gene_id "MSTRG.126295"; transcript_id "MSTRG.126295.53"; exon_number "1";
chr3	StringTie	exon	122685185	122685318	1000	+	.	gene_id "MSTRG.126295"; transcript_id "MSTRG.126295.53"; exon_number "2";
chr3	StringTie	exon	122687080	122687113	1000	+	.	gene_id "MSTRG.126295"; transcript_id "MSTRG.126295.53"; exon_number "3";
chr3	StringTie	exon	122695426	122695662	1000	+	.	gene_id "MSTRG.126295"; transcript_id "MSTRG.126295.53"; exon_number "4";
chr3	StringTie	exon	122699390	122700663	1000	+	.	gene_id "MSTRG.126295"; transcript_id "MSTRG.126295.53"; exon_number "5";
chr3	StringTie	exon	122704679	122704748	1000	+	.	gene_id "MSTRG.126295"; transcript_id "MSTRG.126295.53"; exon_number "6";
chr3	StringTie	exon	122708190	122708330	1000	+	.	gene_id "MSTRG.126295"; transcript_id "MSTRG.126295.53"; exon_number "7";
chr3	StringTie	exon	122713424	122713573	1000	+	.	gene_id "MSTRG.126295"; transcript_id "MSTRG.126295.53"; exon_number "8";
chr3	StringTie	exon	122713872	122713934	1000	+	.	gene_id "MSTRG.126295"; transcript_id "MSTRG.126295.53"; exon_number "9";
chr3	StringTie	exon	122714361	122714429	1000	+	.	gene_id "MSTRG.126295"; transcript_id "MSTRG.126295.53"; exon_number "10";
chr3	StringTie	exon	122718071	122725351	1000	+	.	gene_id "MSTRG.126295"; transcript_id "MSTRG.126295.53"; exon_number "11";
chr3	StringTie	exon	122725392	122727986	1000	+	.	gene_id "MSTRG.126295"; transcript_id "MSTRG.126295.53"; exon_number "12";
chr3	StringTie	exon	122728308	122730874	1000	+	.	gene_id "MSTRG.126295"; transcript_id "MSTRG.126295.53"; exon_number "13";
chr3	StringTie	transcript	122680859	122730840	1000	+	.	gene_id "MSTRG.126295"; transcript_id "MSTRG.126295.54";
chr3	StringTie	exon	122680859	122681070	1000	+	.	gene_id "MSTRG.126295"; transcript_id "MSTRG.126295.54"; exon_number "1";
chr3	StringTie	exon	122685185	122685318	1000	+	.	gene_id "MSTRG.126295"; transcript_id "MSTRG.126295.54"; exon_number "2";
chr3	StringTie	exon	122687080	122687113	1000	+	.	gene_id "MSTRG.126295"; transcript_id "MSTRG.126295.54"; exon_number "3";
chr3	StringTie	exon	122695426	122695662	1000	+	.	gene_id "MSTRG.126295"; transcript_id "MSTRG.126295.54"; exon_number "4";
chr3	StringTie	exon	122699390	122701458	1000	+	.	gene_id "MSTRG.126295"; transcript_id "MSTRG.126295.54"; exon_number "5";
chr3	StringTie	exon	122701592	122701635	1000	+	.	gene_id "MSTRG.126295"; transcript_id "MSTRG.126295.54"; exon_number "6";
chr3	StringTie	exon	122703742	122703978	1000	+	.	gene_id "MSTRG.126295"; transcript_id "MSTRG.126295.54"; exon_number "7";
chr3	StringTie	exon	122704527	122704748	1000	+	.	gene_id "MSTRG.126295"; transcript_id "MSTRG.126295.54"; exon_number "8";
chr3	StringTie	exon	122708190	122708268	1000	+	.	gene_id "MSTRG.126295"; transcript_id "MSTRG.126295.54"; exon_number "9";
chr3	StringTie	exon	122713424	122713573	1000	+	.	gene_id "MSTRG.126295"; transcript_id "MSTRG.126295.54"; exon_number "10";
chr3	StringTie	exon	122713872	122713934	1000	+	.	gene_id "MSTRG.126295"; transcript_id "MSTRG.126295.54"; exon_number "11";
chr3	StringTie	exon	122714262	122714429	1000	+	.	gene_id "MSTRG.126295"; transcript_id "MSTRG.126295.54"; exon_number "12";
chr3	StringTie	exon	122718071	122718277	1000	+	.	gene_id "MSTRG.126295"; transcript_id "MSTRG.126295.54"; exon_number "13";
chr3	StringTie	exon	122718359	122718958	1000	+	.	gene_id "MSTRG.126295"; transcript_id "MSTRG.126295.54"; exon_number "14";
chr3	StringTie	exon	122720255	122727986	1000	+	.	gene_id "MSTRG.126295"; transcript_id "MSTRG.126295.54"; exon_number "15";
chr3	StringTie	exon	122728308	122730840	1000	+	.	gene_id "MSTRG.126295"; transcript_id "MSTRG.126295.54"; exon_number "16";
chr3	StringTie	transcript	122680859	122730840	1000	+	.	gene_id "MSTRG.126295"; transcript_id "MSTRG.126295.55";
chr3	StringTie	exon	122680859	122681070	1000	+	.	gene_id "MSTRG.126295"; transcript_id "MSTRG.126295.55"; exon_number "1";
chr3	StringTie	exon	122685185	122685318	1000	+	.	gene_id "MSTRG.126295"; transcript_id "MSTRG.126295.55"; exon_number "2";
chr3	StringTie	exon	122687080	122687113	1000	+	.	gene_id "MSTRG.126295"; transcript_id "MSTRG.126295.55"; exon_number "3";
chr3	StringTie	exon	122695426	122695662	1000	+	.	gene_id "MSTRG.126295"; transcript_id "MSTRG.126295.55"; exon_number "4";
chr3	StringTie	exon	122699390	122701635	1000	+	.	gene_id "MSTRG.126295"; transcript_id "MSTRG.126295.55"; exon_number "5";
chr3	StringTie	exon	122703742	122703978	1000	+	.	gene_id "MSTRG.126295"; transcript_id "MSTRG.126295.55"; exon_number "6";
chr3	StringTie	exon	122704527	122704748	1000	+	.	gene_id "MSTRG.126295"; transcript_id "MSTRG.126295.55"; exon_number "7";
chr3	StringTie	exon	122708190	122708268	1000	+	.	gene_id "MSTRG.126295"; transcript_id "MSTRG.126295.55"; exon_number "8";
chr3	StringTie	exon	122713424	122713573	1000	+	.	gene_id "MSTRG.126295"; transcript_id "MSTRG.126295.55"; exon_number "9";
chr3	StringTie	exon	122713872	122713934	1000	+	.	gene_id "MSTRG.126295"; transcript_id "MSTRG.126295.55"; exon_number "10";
chr3	StringTie	exon	122714262	122714429	1000	+	.	gene_id "MSTRG.126295"; transcript_id "MSTRG.126295.55"; exon_number "11";
chr3	StringTie	exon	122718071	122718277	1000	+	.	gene_id "MSTRG.126295"; transcript_id "MSTRG.126295.55"; exon_number "12";
chr3	StringTie	exon	122718359	122718958	1000	+	.	gene_id "MSTRG.126295"; transcript_id "MSTRG.126295.55"; exon_number "13";
chr3	StringTie	exon	122720255	122720388	1000	+	.	gene_id "MSTRG.126295"; transcript_id "MSTRG.126295.55"; exon_number "14";
chr3	StringTie	exon	122721088	122721653	1000	+	.	gene_id "MSTRG.126295"; transcript_id "MSTRG.126295.55"; exon_number "15";
chr3	StringTie	exon	122727812	122727986	1000	+	.	gene_id "MSTRG.126295"; transcript_id "MSTRG.126295.55"; exon_number "16";
chr3	StringTie	exon	122728308	122730840	1000	+	.	gene_id "MSTRG.126295"; transcript_id "MSTRG.126295.55"; exon_number "17";
chr3	StringTie	transcript	122681138	122730930	1000	+	.	gene_id "MSTRG.126295"; transcript_id "MSTRG.126295.57";
chr3	StringTie	exon	122681138	122681321	1000	+	.	gene_id "MSTRG.126295"; transcript_id "MSTRG.126295.57"; exon_number "1";
chr3	StringTie	exon	122685185	122685318	1000	+	.	gene_id "MSTRG.126295"; transcript_id "MSTRG.126295.57"; exon_number "2";
chr3	StringTie	exon	122687080	122687113	1000	+	.	gene_id "MSTRG.126295"; transcript_id "MSTRG.126295.57"; exon_number "3";
chr3	StringTie	exon	122692301	122692543	1000	+	.	gene_id "MSTRG.126295"; transcript_id "MSTRG.126295.57"; exon_number "4";
chr3	StringTie	exon	122695426	122695662	1000	+	.	gene_id "MSTRG.126295"; transcript_id "MSTRG.126295.57"; exon_number "5";
chr3	StringTie	exon	122699390	122701635	1000	+	.	gene_id "MSTRG.126295"; transcript_id "MSTRG.126295.57"; exon_number "6";
chr3	StringTie	exon	122703742	122703978	1000	+	.	gene_id "MSTRG.126295"; transcript_id "MSTRG.126295.57"; exon_number "7";
chr3	StringTie	exon	122704527	122704748	1000	+	.	gene_id "MSTRG.126295"; transcript_id "MSTRG.126295.57"; exon_number "8";
chr3	StringTie	exon	122708190	122708268	1000	+	.	gene_id "MSTRG.126295"; transcript_id "MSTRG.126295.57"; exon_number "9";
chr3	StringTie	exon	122713424	122713573	1000	+	.	gene_id "MSTRG.126295"; transcript_id "MSTRG.126295.57"; exon_number "10";
chr3	StringTie	exon	122713872	122713934	1000	+	.	gene_id "MSTRG.126295"; transcript_id "MSTRG.126295.57"; exon_number "11";
chr3	StringTie	exon	122714262	122714429	1000	+	.	gene_id "MSTRG.126295"; transcript_id "MSTRG.126295.57"; exon_number "12";
chr3	StringTie	exon	122718071	122718277	1000	+	.	gene_id "MSTRG.126295"; transcript_id "MSTRG.126295.57"; exon_number "13";
chr3	StringTie	exon	122718359	122718958	1000	+	.	gene_id "MSTRG.126295"; transcript_id "MSTRG.126295.57"; exon_number "14";
chr3	StringTie	exon	122720255	122720388	1000	+	.	gene_id "MSTRG.126295"; transcript_id "MSTRG.126295.57"; exon_number "15";
chr3	StringTie	exon	122720828	122721653	1000	+	.	gene_id "MSTRG.126295"; transcript_id "MSTRG.126295.57"; exon_number "16";
chr3	StringTie	exon	122727812	122727986	1000	+	.	gene_id "MSTRG.126295"; transcript_id "MSTRG.126295.57"; exon_number "17";
chr3	StringTie	exon	122728308	122730930	1000	+	.	gene_id "MSTRG.126295"; transcript_id "MSTRG.126295.57"; exon_number "18";
chr3	StringTie	transcript	122681148	122730911	1000	+	.	gene_id "MSTRG.126295"; transcript_id "MSTRG.126295.58";
chr3	StringTie	exon	122681148	122681317	1000	+	.	gene_id "MSTRG.126295"; transcript_id "MSTRG.126295.58"; exon_number "1";
chr3	StringTie	exon	122685185	122685318	1000	+	.	gene_id "MSTRG.126295"; transcript_id "MSTRG.126295.58"; exon_number "2";
chr3	StringTie	exon	122687080	122687113	1000	+	.	gene_id "MSTRG.126295"; transcript_id "MSTRG.126295.58"; exon_number "3";
chr3	StringTie	exon	122692301	122692543	1000	+	.	gene_id "MSTRG.126295"; transcript_id "MSTRG.126295.58"; exon_number "4";
chr3	StringTie	exon	122695426	122695662	1000	+	.	gene_id "MSTRG.126295"; transcript_id "MSTRG.126295.58"; exon_number "5";
chr3	StringTie	exon	122699390	122701635	1000	+	.	gene_id "MSTRG.126295"; transcript_id "MSTRG.126295.58"; exon_number "6";
chr3	StringTie	exon	122703742	122703978	1000	+	.	gene_id "MSTRG.126295"; transcript_id "MSTRG.126295.58"; exon_number "7";
chr3	StringTie	exon	122704527	122704748	1000	+	.	gene_id "MSTRG.126295"; transcript_id "MSTRG.126295.58"; exon_number "8";
chr3	StringTie	exon	122708190	122708268	1000	+	.	gene_id "MSTRG.126295"; transcript_id "MSTRG.126295.58"; exon_number "9";
chr3	StringTie	exon	122713424	122713573	1000	+	.	gene_id "MSTRG.126295"; transcript_id "MSTRG.126295.58"; exon_number "10";
chr3	StringTie	exon	122713872	122713934	1000	+	.	gene_id "MSTRG.126295"; transcript_id "MSTRG.126295.58"; exon_number "11";
chr3	StringTie	exon	122714267	122714429	1000	+	.	gene_id "MSTRG.126295"; transcript_id "MSTRG.126295.58"; exon_number "12";
chr3	StringTie	exon	122718071	122718277	1000	+	.	gene_id "MSTRG.126295"; transcript_id "MSTRG.126295.58"; exon_number "13";
chr3	StringTie	exon	122718359	122718958	1000	+	.	gene_id "MSTRG.126295"; transcript_id "MSTRG.126295.58"; exon_number "14";
chr3	StringTie	exon	122720255	122720388	1000	+	.	gene_id "MSTRG.126295"; transcript_id "MSTRG.126295.58"; exon_number "15";
chr3	StringTie	exon	122727812	122727986	1000	+	.	gene_id "MSTRG.126295"; transcript_id "MSTRG.126295.58"; exon_number "16";
chr3	StringTie	exon	122728308	122730911	1000	+	.	gene_id "MSTRG.126295"; transcript_id "MSTRG.126295.58"; exon_number "17";
chr3	StringTie	transcript	122681183	122730930	1000	+	.	gene_id "MSTRG.126295"; transcript_id "MSTRG.126295.59";
chr3	StringTie	exon	122681183	122681317	1000	+	.	gene_id "MSTRG.126295"; transcript_id "MSTRG.126295.59"; exon_number "1";
chr3	StringTie	exon	122685185	122685318	1000	+	.	gene_id "MSTRG.126295"; transcript_id "MSTRG.126295.59"; exon_number "2";
chr3	StringTie	exon	122687080	122687113	1000	+	.	gene_id "MSTRG.126295"; transcript_id "MSTRG.126295.59"; exon_number "3";
chr3	StringTie	exon	122692301	122692543	1000	+	.	gene_id "MSTRG.126295"; transcript_id "MSTRG.126295.59"; exon_number "4";
chr3	StringTie	exon	122695426	122695662	1000	+	.	gene_id "MSTRG.126295"; transcript_id "MSTRG.126295.59"; exon_number "5";
chr3	StringTie	exon	122699390	122701635	1000	+	.	gene_id "MSTRG.126295"; transcript_id "MSTRG.126295.59"; exon_number "6";
chr3	StringTie	exon	122703742	122703978	1000	+	.	gene_id "MSTRG.126295"; transcript_id "MSTRG.126295.59"; exon_number "7";
chr3	StringTie	exon	122704527	122704748	1000	+	.	gene_id "MSTRG.126295"; transcript_id "MSTRG.126295.59"; exon_number "8";
chr3	StringTie	exon	122708190	122708268	1000	+	.	gene_id "MSTRG.126295"; transcript_id "MSTRG.126295.59"; exon_number "9";
chr3	StringTie	exon	122713424	122713573	1000	+	.	gene_id "MSTRG.126295"; transcript_id "MSTRG.126295.59"; exon_number "10";
chr3	StringTie	exon	122713872	122713934	1000	+	.	gene_id "MSTRG.126295"; transcript_id "MSTRG.126295.59"; exon_number "11";
chr3	StringTie	exon	122714262	122714429	1000	+	.	gene_id "MSTRG.126295"; transcript_id "MSTRG.126295.59"; exon_number "12";
chr3	StringTie	exon	122718071	122718277	1000	+	.	gene_id "MSTRG.126295"; transcript_id "MSTRG.126295.59"; exon_number "13";
chr3	StringTie	exon	122718359	122718958	1000	+	.	gene_id "MSTRG.126295"; transcript_id "MSTRG.126295.59"; exon_number "14";
chr3	StringTie	exon	122720255	122720388	1000	+	.	gene_id "MSTRG.126295"; transcript_id "MSTRG.126295.59"; exon_number "15";
chr3	StringTie	exon	122720828	122721653	1000	+	.	gene_id "MSTRG.126295"; transcript_id "MSTRG.126295.59"; exon_number "16";
chr3	StringTie	exon	122727812	122727986	1000	+	.	gene_id "MSTRG.126295"; transcript_id "MSTRG.126295.59"; exon_number "17";
chr3	StringTie	exon	122728308	122730930	1000	+	.	gene_id "MSTRG.126295"; transcript_id "MSTRG.126295.59"; exon_number "18";
chr3	StringTie	transcript	122680040	122730943	1000	+	.	gene_id "MSTRG.126295"; transcript_id "MSTRG.126295.6";
chr3	StringTie	exon	122680040	122681317	1000	+	.	gene_id "MSTRG.126295"; transcript_id "MSTRG.126295.6"; exon_number "1";
chr3	StringTie	exon	122685185	122685318	1000	+	.	gene_id "MSTRG.126295"; transcript_id "MSTRG.126295.6"; exon_number "2";
chr3	StringTie	exon	122687080	122687113	1000	+	.	gene_id "MSTRG.126295"; transcript_id "MSTRG.126295.6"; exon_number "3";
chr3	StringTie	exon	122692301	122692543	1000	+	.	gene_id "MSTRG.126295"; transcript_id "MSTRG.126295.6"; exon_number "4";
chr3	StringTie	exon	122695426	122695662	1000	+	.	gene_id "MSTRG.126295"; transcript_id "MSTRG.126295.6"; exon_number "5";
chr3	StringTie	exon	122699390	122701635	1000	+	.	gene_id "MSTRG.126295"; transcript_id "MSTRG.126295.6"; exon_number "6";
chr3	StringTie	exon	122703742	122703978	1000	+	.	gene_id "MSTRG.126295"; transcript_id "MSTRG.126295.6"; exon_number "7";
chr3	StringTie	exon	122704527	122704748	1000	+	.	gene_id "MSTRG.126295"; transcript_id "MSTRG.126295.6"; exon_number "8";
chr3	StringTie	exon	122708190	122708268	1000	+	.	gene_id "MSTRG.126295"; transcript_id "MSTRG.126295.6"; exon_number "9";
chr3	StringTie	exon	122713424	122713573	1000	+	.	gene_id "MSTRG.126295"; transcript_id "MSTRG.126295.6"; exon_number "10";
chr3	StringTie	exon	122713872	122713934	1000	+	.	gene_id "MSTRG.126295"; transcript_id "MSTRG.126295.6"; exon_number "11";
chr3	StringTie	exon	122714262	122714429	1000	+	.	gene_id "MSTRG.126295"; transcript_id "MSTRG.126295.6"; exon_number "12";
chr3	StringTie	exon	122718071	122718277	1000	+	.	gene_id "MSTRG.126295"; transcript_id "MSTRG.126295.6"; exon_number "13";
chr3	StringTie	exon	122718359	122718958	1000	+	.	gene_id "MSTRG.126295"; transcript_id "MSTRG.126295.6"; exon_number "14";
chr3	StringTie	exon	122720255	122720388	1000	+	.	gene_id "MSTRG.126295"; transcript_id "MSTRG.126295.6"; exon_number "15";
chr3	StringTie	exon	122727812	122727986	1000	+	.	gene_id "MSTRG.126295"; transcript_id "MSTRG.126295.6"; exon_number "16";
chr3	StringTie	exon	122728308	122730943	1000	+	.	gene_id "MSTRG.126295"; transcript_id "MSTRG.126295.6"; exon_number "17";
chr3	StringTie	transcript	122681200	122730939	1000	+	.	gene_id "MSTRG.126295"; transcript_id "MSTRG.126295.60";
chr3	StringTie	exon	122681200	122681317	1000	+	.	gene_id "MSTRG.126295"; transcript_id "MSTRG.126295.60"; exon_number "1";
chr3	StringTie	exon	122683263	122683304	1000	+	.	gene_id "MSTRG.126295"; transcript_id "MSTRG.126295.60"; exon_number "2";
chr3	StringTie	exon	122685185	122685318	1000	+	.	gene_id "MSTRG.126295"; transcript_id "MSTRG.126295.60"; exon_number "3";
chr3	StringTie	exon	122687080	122687113	1000	+	.	gene_id "MSTRG.126295"; transcript_id "MSTRG.126295.60"; exon_number "4";
chr3	StringTie	exon	122692301	122692543	1000	+	.	gene_id "MSTRG.126295"; transcript_id "MSTRG.126295.60"; exon_number "5";
chr3	StringTie	exon	122695426	122695662	1000	+	.	gene_id "MSTRG.126295"; transcript_id "MSTRG.126295.60"; exon_number "6";
chr3	StringTie	exon	122699390	122701635	1000	+	.	gene_id "MSTRG.126295"; transcript_id "MSTRG.126295.60"; exon_number "7";
chr3	StringTie	exon	122703742	122703978	1000	+	.	gene_id "MSTRG.126295"; transcript_id "MSTRG.126295.60"; exon_number "8";
chr3	StringTie	exon	122704527	122704748	1000	+	.	gene_id "MSTRG.126295"; transcript_id "MSTRG.126295.60"; exon_number "9";
chr3	StringTie	exon	122708190	122708268	1000	+	.	gene_id "MSTRG.126295"; transcript_id "MSTRG.126295.60"; exon_number "10";
chr3	StringTie	exon	122713424	122713573	1000	+	.	gene_id "MSTRG.126295"; transcript_id "MSTRG.126295.60"; exon_number "11";
chr3	StringTie	exon	122713872	122713934	1000	+	.	gene_id "MSTRG.126295"; transcript_id "MSTRG.126295.60"; exon_number "12";
chr3	StringTie	exon	122714262	122714429	1000	+	.	gene_id "MSTRG.126295"; transcript_id "MSTRG.126295.60"; exon_number "13";
chr3	StringTie	exon	122718071	122718277	1000	+	.	gene_id "MSTRG.126295"; transcript_id "MSTRG.126295.60"; exon_number "14";
chr3	StringTie	exon	122718359	122718958	1000	+	.	gene_id "MSTRG.126295"; transcript_id "MSTRG.126295.60"; exon_number "15";
chr3	StringTie	exon	122720255	122720388	1000	+	.	gene_id "MSTRG.126295"; transcript_id "MSTRG.126295.60"; exon_number "16";
chr3	StringTie	exon	122727812	122727986	1000	+	.	gene_id "MSTRG.126295"; transcript_id "MSTRG.126295.60"; exon_number "17";
chr3	StringTie	exon	122728308	122730939	1000	+	.	gene_id "MSTRG.126295"; transcript_id "MSTRG.126295.60"; exon_number "18";
chr3	StringTie	transcript	122681208	122730924	1000	+	.	gene_id "MSTRG.126295"; transcript_id "MSTRG.126295.61";
chr3	StringTie	exon	122681208	122681321	1000	+	.	gene_id "MSTRG.126295"; transcript_id "MSTRG.126295.61"; exon_number "1";
chr3	StringTie	exon	122685185	122685318	1000	+	.	gene_id "MSTRG.126295"; transcript_id "MSTRG.126295.61"; exon_number "2";
chr3	StringTie	exon	122687080	122687113	1000	+	.	gene_id "MSTRG.126295"; transcript_id "MSTRG.126295.61"; exon_number "3";
chr3	StringTie	exon	122692301	122692543	1000	+	.	gene_id "MSTRG.126295"; transcript_id "MSTRG.126295.61"; exon_number "4";
chr3	StringTie	exon	122695426	122695662	1000	+	.	gene_id "MSTRG.126295"; transcript_id "MSTRG.126295.61"; exon_number "5";
chr3	StringTie	exon	122699390	122701458	1000	+	.	gene_id "MSTRG.126295"; transcript_id "MSTRG.126295.61"; exon_number "6";
chr3	StringTie	exon	122701592	122701635	1000	+	.	gene_id "MSTRG.126295"; transcript_id "MSTRG.126295.61"; exon_number "7";
chr3	StringTie	exon	122703742	122703978	1000	+	.	gene_id "MSTRG.126295"; transcript_id "MSTRG.126295.61"; exon_number "8";
chr3	StringTie	exon	122704527	122704748	1000	+	.	gene_id "MSTRG.126295"; transcript_id "MSTRG.126295.61"; exon_number "9";
chr3	StringTie	exon	122708190	122713573	1000	+	.	gene_id "MSTRG.126295"; transcript_id "MSTRG.126295.61"; exon_number "10";
chr3	StringTie	exon	122713872	122713934	1000	+	.	gene_id "MSTRG.126295"; transcript_id "MSTRG.126295.61"; exon_number "11";
chr3	StringTie	exon	122714262	122714429	1000	+	.	gene_id "MSTRG.126295"; transcript_id "MSTRG.126295.61"; exon_number "12";
chr3	StringTie	exon	122718071	122718277	1000	+	.	gene_id "MSTRG.126295"; transcript_id "MSTRG.126295.61"; exon_number "13";
chr3	StringTie	exon	122718359	122718958	1000	+	.	gene_id "MSTRG.126295"; transcript_id "MSTRG.126295.61"; exon_number "14";
chr3	StringTie	exon	122720255	122720388	1000	+	.	gene_id "MSTRG.126295"; transcript_id "MSTRG.126295.61"; exon_number "15";
chr3	StringTie	exon	122721088	122727986	1000	+	.	gene_id "MSTRG.126295"; transcript_id "MSTRG.126295.61"; exon_number "16";
chr3	StringTie	exon	122728308	122730924	1000	+	.	gene_id "MSTRG.126295"; transcript_id "MSTRG.126295.61"; exon_number "17";
chr3	StringTie	transcript	122681219	122730882	1000	+	.	gene_id "MSTRG.126295"; transcript_id "MSTRG.126295.62";
chr3	StringTie	exon	122681219	122681317	1000	+	.	gene_id "MSTRG.126295"; transcript_id "MSTRG.126295.62"; exon_number "1";
chr3	StringTie	exon	122685185	122685318	1000	+	.	gene_id "MSTRG.126295"; transcript_id "MSTRG.126295.62"; exon_number "2";
chr3	StringTie	exon	122687080	122687113	1000	+	.	gene_id "MSTRG.126295"; transcript_id "MSTRG.126295.62"; exon_number "3";
chr3	StringTie	exon	122692301	122692543	1000	+	.	gene_id "MSTRG.126295"; transcript_id "MSTRG.126295.62"; exon_number "4";
chr3	StringTie	exon	122695426	122695662	1000	+	.	gene_id "MSTRG.126295"; transcript_id "MSTRG.126295.62"; exon_number "5";
chr3	StringTie	exon	122699390	122701635	1000	+	.	gene_id "MSTRG.126295"; transcript_id "MSTRG.126295.62"; exon_number "6";
chr3	StringTie	exon	122703742	122703978	1000	+	.	gene_id "MSTRG.126295"; transcript_id "MSTRG.126295.62"; exon_number "7";
chr3	StringTie	exon	122704527	122704748	1000	+	.	gene_id "MSTRG.126295"; transcript_id "MSTRG.126295.62"; exon_number "8";
chr3	StringTie	exon	122708190	122713573	1000	+	.	gene_id "MSTRG.126295"; transcript_id "MSTRG.126295.62"; exon_number "9";
chr3	StringTie	exon	122713872	122713934	1000	+	.	gene_id "MSTRG.126295"; transcript_id "MSTRG.126295.62"; exon_number "10";
chr3	StringTie	exon	122714262	122714429	1000	+	.	gene_id "MSTRG.126295"; transcript_id "MSTRG.126295.62"; exon_number "11";
chr3	StringTie	exon	122718071	122718277	1000	+	.	gene_id "MSTRG.126295"; transcript_id "MSTRG.126295.62"; exon_number "12";
chr3	StringTie	exon	122718359	122718958	1000	+	.	gene_id "MSTRG.126295"; transcript_id "MSTRG.126295.62"; exon_number "13";
chr3	StringTie	exon	122720255	122720388	1000	+	.	gene_id "MSTRG.126295"; transcript_id "MSTRG.126295.62"; exon_number "14";
chr3	StringTie	exon	122720828	122721653	1000	+	.	gene_id "MSTRG.126295"; transcript_id "MSTRG.126295.62"; exon_number "15";
chr3	StringTie	exon	122727812	122727986	1000	+	.	gene_id "MSTRG.126295"; transcript_id "MSTRG.126295.62"; exon_number "16";
chr3	StringTie	exon	122728308	122730882	1000	+	.	gene_id "MSTRG.126295"; transcript_id "MSTRG.126295.62"; exon_number "17";
chr3	StringTie	transcript	122681223	122730916	1000	+	.	gene_id "MSTRG.126295"; transcript_id "MSTRG.126295.63";
chr3	StringTie	exon	122681223	122681321	1000	+	.	gene_id "MSTRG.126295"; transcript_id "MSTRG.126295.63"; exon_number "1";
chr3	StringTie	exon	122685185	122685318	1000	+	.	gene_id "MSTRG.126295"; transcript_id "MSTRG.126295.63"; exon_number "2";
chr3	StringTie	exon	122687080	122687113	1000	+	.	gene_id "MSTRG.126295"; transcript_id "MSTRG.126295.63"; exon_number "3";
chr3	StringTie	exon	122692301	122692543	1000	+	.	gene_id "MSTRG.126295"; transcript_id "MSTRG.126295.63"; exon_number "4";
chr3	StringTie	exon	122695426	122695662	1000	+	.	gene_id "MSTRG.126295"; transcript_id "MSTRG.126295.63"; exon_number "5";
chr3	StringTie	exon	122699390	122701635	1000	+	.	gene_id "MSTRG.126295"; transcript_id "MSTRG.126295.63"; exon_number "6";
chr3	StringTie	exon	122703742	122703978	1000	+	.	gene_id "MSTRG.126295"; transcript_id "MSTRG.126295.63"; exon_number "7";
chr3	StringTie	exon	122704527	122704748	1000	+	.	gene_id "MSTRG.126295"; transcript_id "MSTRG.126295.63"; exon_number "8";
chr3	StringTie	exon	122708190	122708268	1000	+	.	gene_id "MSTRG.126295"; transcript_id "MSTRG.126295.63"; exon_number "9";
chr3	StringTie	exon	122713424	122713573	1000	+	.	gene_id "MSTRG.126295"; transcript_id "MSTRG.126295.63"; exon_number "10";
chr3	StringTie	exon	122713872	122713934	1000	+	.	gene_id "MSTRG.126295"; transcript_id "MSTRG.126295.63"; exon_number "11";
chr3	StringTie	exon	122714262	122714429	1000	+	.	gene_id "MSTRG.126295"; transcript_id "MSTRG.126295.63"; exon_number "12";
chr3	StringTie	exon	122718071	122718277	1000	+	.	gene_id "MSTRG.126295"; transcript_id "MSTRG.126295.63"; exon_number "13";
chr3	StringTie	exon	122718359	122718958	1000	+	.	gene_id "MSTRG.126295"; transcript_id "MSTRG.126295.63"; exon_number "14";
chr3	StringTie	exon	122720255	122721653	1000	+	.	gene_id "MSTRG.126295"; transcript_id "MSTRG.126295.63"; exon_number "15";
chr3	StringTie	exon	122727812	122727986	1000	+	.	gene_id "MSTRG.126295"; transcript_id "MSTRG.126295.63"; exon_number "16";
chr3	StringTie	exon	122728308	122730916	1000	+	.	gene_id "MSTRG.126295"; transcript_id "MSTRG.126295.63"; exon_number "17";
chr3	StringTie	transcript	122681223	122730860	1000	+	.	gene_id "MSTRG.126295"; transcript_id "MSTRG.126295.64";
chr3	StringTie	exon	122681223	122683304	1000	+	.	gene_id "MSTRG.126295"; transcript_id "MSTRG.126295.64"; exon_number "1";
chr3	StringTie	exon	122685185	122685318	1000	+	.	gene_id "MSTRG.126295"; transcript_id "MSTRG.126295.64"; exon_number "2";
chr3	StringTie	exon	122687080	122687113	1000	+	.	gene_id "MSTRG.126295"; transcript_id "MSTRG.126295.64"; exon_number "3";
chr3	StringTie	exon	122692301	122692543	1000	+	.	gene_id "MSTRG.126295"; transcript_id "MSTRG.126295.64"; exon_number "4";
chr3	StringTie	exon	122695426	122695662	1000	+	.	gene_id "MSTRG.126295"; transcript_id "MSTRG.126295.64"; exon_number "5";
chr3	StringTie	exon	122699390	122701635	1000	+	.	gene_id "MSTRG.126295"; transcript_id "MSTRG.126295.64"; exon_number "6";
chr3	StringTie	exon	122703742	122703978	1000	+	.	gene_id "MSTRG.126295"; transcript_id "MSTRG.126295.64"; exon_number "7";
chr3	StringTie	exon	122704527	122704748	1000	+	.	gene_id "MSTRG.126295"; transcript_id "MSTRG.126295.64"; exon_number "8";
chr3	StringTie	exon	122708190	122708268	1000	+	.	gene_id "MSTRG.126295"; transcript_id "MSTRG.126295.64"; exon_number "9";
chr3	StringTie	exon	122713424	122713573	1000	+	.	gene_id "MSTRG.126295"; transcript_id "MSTRG.126295.64"; exon_number "10";
chr3	StringTie	exon	122713872	122713934	1000	+	.	gene_id "MSTRG.126295"; transcript_id "MSTRG.126295.64"; exon_number "11";
chr3	StringTie	exon	122714262	122714429	1000	+	.	gene_id "MSTRG.126295"; transcript_id "MSTRG.126295.64"; exon_number "12";
chr3	StringTie	exon	122718071	122718277	1000	+	.	gene_id "MSTRG.126295"; transcript_id "MSTRG.126295.64"; exon_number "13";
chr3	StringTie	exon	122718359	122718958	1000	+	.	gene_id "MSTRG.126295"; transcript_id "MSTRG.126295.64"; exon_number "14";
chr3	StringTie	exon	122720255	122725391	1000	+	.	gene_id "MSTRG.126295"; transcript_id "MSTRG.126295.64"; exon_number "15";
chr3	StringTie	exon	122725429	122727986	1000	+	.	gene_id "MSTRG.126295"; transcript_id "MSTRG.126295.64"; exon_number "16";
chr3	StringTie	exon	122728308	122730860	1000	+	.	gene_id "MSTRG.126295"; transcript_id "MSTRG.126295.64"; exon_number "17";
chr3	StringTie	transcript	122681224	122730863	1000	+	.	gene_id "MSTRG.126295"; transcript_id "MSTRG.126295.65";
chr3	StringTie	exon	122681224	122681317	1000	+	.	gene_id "MSTRG.126295"; transcript_id "MSTRG.126295.65"; exon_number "1";
chr3	StringTie	exon	122685185	122685318	1000	+	.	gene_id "MSTRG.126295"; transcript_id "MSTRG.126295.65"; exon_number "2";
chr3	StringTie	exon	122687080	122687113	1000	+	.	gene_id "MSTRG.126295"; transcript_id "MSTRG.126295.65"; exon_number "3";
chr3	StringTie	exon	122692301	122692543	1000	+	.	gene_id "MSTRG.126295"; transcript_id "MSTRG.126295.65"; exon_number "4";
chr3	StringTie	exon	122695426	122695662	1000	+	.	gene_id "MSTRG.126295"; transcript_id "MSTRG.126295.65"; exon_number "5";
chr3	StringTie	exon	122699390	122701635	1000	+	.	gene_id "MSTRG.126295"; transcript_id "MSTRG.126295.65"; exon_number "6";
chr3	StringTie	exon	122703742	122703978	1000	+	.	gene_id "MSTRG.126295"; transcript_id "MSTRG.126295.65"; exon_number "7";
chr3	StringTie	exon	122704527	122704748	1000	+	.	gene_id "MSTRG.126295"; transcript_id "MSTRG.126295.65"; exon_number "8";
chr3	StringTie	exon	122705290	122705743	1000	+	.	gene_id "MSTRG.126295"; transcript_id "MSTRG.126295.65"; exon_number "9";
chr3	StringTie	exon	122708190	122713573	1000	+	.	gene_id "MSTRG.126295"; transcript_id "MSTRG.126295.65"; exon_number "10";
chr3	StringTie	exon	122713872	122713934	1000	+	.	gene_id "MSTRG.126295"; transcript_id "MSTRG.126295.65"; exon_number "11";
chr3	StringTie	exon	122714262	122714429	1000	+	.	gene_id "MSTRG.126295"; transcript_id "MSTRG.126295.65"; exon_number "12";
chr3	StringTie	exon	122718071	122718277	1000	+	.	gene_id "MSTRG.126295"; transcript_id "MSTRG.126295.65"; exon_number "13";
chr3	StringTie	exon	122718359	122718958	1000	+	.	gene_id "MSTRG.126295"; transcript_id "MSTRG.126295.65"; exon_number "14";
chr3	StringTie	exon	122720255	122720388	1000	+	.	gene_id "MSTRG.126295"; transcript_id "MSTRG.126295.65"; exon_number "15";
chr3	StringTie	exon	122721088	122727986	1000	+	.	gene_id "MSTRG.126295"; transcript_id "MSTRG.126295.65"; exon_number "16";
chr3	StringTie	exon	122728308	122730863	1000	+	.	gene_id "MSTRG.126295"; transcript_id "MSTRG.126295.65"; exon_number "17";
chr3	StringTie	transcript	122681259	122730845	1000	+	.	gene_id "MSTRG.126295"; transcript_id "MSTRG.126295.66";
chr3	StringTie	exon	122681259	122681321	1000	+	.	gene_id "MSTRG.126295"; transcript_id "MSTRG.126295.66"; exon_number "1";
chr3	StringTie	exon	122685185	122685318	1000	+	.	gene_id "MSTRG.126295"; transcript_id "MSTRG.126295.66"; exon_number "2";
chr3	StringTie	exon	122687080	122687113	1000	+	.	gene_id "MSTRG.126295"; transcript_id "MSTRG.126295.66"; exon_number "3";
chr3	StringTie	exon	122692301	122692543	1000	+	.	gene_id "MSTRG.126295"; transcript_id "MSTRG.126295.66"; exon_number "4";
chr3	StringTie	exon	122695426	122695662	1000	+	.	gene_id "MSTRG.126295"; transcript_id "MSTRG.126295.66"; exon_number "5";
chr3	StringTie	exon	122699390	122701635	1000	+	.	gene_id "MSTRG.126295"; transcript_id "MSTRG.126295.66"; exon_number "6";
chr3	StringTie	exon	122703742	122703978	1000	+	.	gene_id "MSTRG.126295"; transcript_id "MSTRG.126295.66"; exon_number "7";
chr3	StringTie	exon	122704527	122704748	1000	+	.	gene_id "MSTRG.126295"; transcript_id "MSTRG.126295.66"; exon_number "8";
chr3	StringTie	exon	122708190	122708268	1000	+	.	gene_id "MSTRG.126295"; transcript_id "MSTRG.126295.66"; exon_number "9";
chr3	StringTie	exon	122713424	122713573	1000	+	.	gene_id "MSTRG.126295"; transcript_id "MSTRG.126295.66"; exon_number "10";
chr3	StringTie	exon	122713872	122713934	1000	+	.	gene_id "MSTRG.126295"; transcript_id "MSTRG.126295.66"; exon_number "11";
chr3	StringTie	exon	122714267	122714429	1000	+	.	gene_id "MSTRG.126295"; transcript_id "MSTRG.126295.66"; exon_number "12";
chr3	StringTie	exon	122718071	122718277	1000	+	.	gene_id "MSTRG.126295"; transcript_id "MSTRG.126295.66"; exon_number "13";
chr3	StringTie	exon	122718359	122718958	1000	+	.	gene_id "MSTRG.126295"; transcript_id "MSTRG.126295.66"; exon_number "14";
chr3	StringTie	exon	122720255	122720388	1000	+	.	gene_id "MSTRG.126295"; transcript_id "MSTRG.126295.66"; exon_number "15";
chr3	StringTie	exon	122727812	122727986	1000	+	.	gene_id "MSTRG.126295"; transcript_id "MSTRG.126295.66"; exon_number "16";
chr3	StringTie	exon	122728308	122730845	1000	+	.	gene_id "MSTRG.126295"; transcript_id "MSTRG.126295.66"; exon_number "17";
chr3	StringTie	transcript	122683064	122730878	1000	+	.	gene_id "MSTRG.126295"; transcript_id "MSTRG.126295.67";
chr3	StringTie	exon	122683064	122683304	1000	+	.	gene_id "MSTRG.126295"; transcript_id "MSTRG.126295.67"; exon_number "1";
chr3	StringTie	exon	122685185	122685318	1000	+	.	gene_id "MSTRG.126295"; transcript_id "MSTRG.126295.67"; exon_number "2";
chr3	StringTie	exon	122687080	122687113	1000	+	.	gene_id "MSTRG.126295"; transcript_id "MSTRG.126295.67"; exon_number "3";
chr3	StringTie	exon	122692301	122692543	1000	+	.	gene_id "MSTRG.126295"; transcript_id "MSTRG.126295.67"; exon_number "4";
chr3	StringTie	exon	122695426	122695662	1000	+	.	gene_id "MSTRG.126295"; transcript_id "MSTRG.126295.67"; exon_number "5";
chr3	StringTie	exon	122699390	122701635	1000	+	.	gene_id "MSTRG.126295"; transcript_id "MSTRG.126295.67"; exon_number "6";
chr3	StringTie	exon	122703742	122703978	1000	+	.	gene_id "MSTRG.126295"; transcript_id "MSTRG.126295.67"; exon_number "7";
chr3	StringTie	exon	122704527	122704748	1000	+	.	gene_id "MSTRG.126295"; transcript_id "MSTRG.126295.67"; exon_number "8";
chr3	StringTie	exon	122708190	122708268	1000	+	.	gene_id "MSTRG.126295"; transcript_id "MSTRG.126295.67"; exon_number "9";
chr3	StringTie	exon	122713424	122713573	1000	+	.	gene_id "MSTRG.126295"; transcript_id "MSTRG.126295.67"; exon_number "10";
chr3	StringTie	exon	122713872	122713934	1000	+	.	gene_id "MSTRG.126295"; transcript_id "MSTRG.126295.67"; exon_number "11";
chr3	StringTie	exon	122714262	122714429	1000	+	.	gene_id "MSTRG.126295"; transcript_id "MSTRG.126295.67"; exon_number "12";
chr3	StringTie	exon	122718071	122718277	1000	+	.	gene_id "MSTRG.126295"; transcript_id "MSTRG.126295.67"; exon_number "13";
chr3	StringTie	exon	122718359	122718958	1000	+	.	gene_id "MSTRG.126295"; transcript_id "MSTRG.126295.67"; exon_number "14";
chr3	StringTie	exon	122720255	122721653	1000	+	.	gene_id "MSTRG.126295"; transcript_id "MSTRG.126295.67"; exon_number "15";
chr3	StringTie	exon	122727812	122727986	1000	+	.	gene_id "MSTRG.126295"; transcript_id "MSTRG.126295.67"; exon_number "16";
chr3	StringTie	exon	122728308	122730878	1000	+	.	gene_id "MSTRG.126295"; transcript_id "MSTRG.126295.67"; exon_number "17";
chr3	StringTie	transcript	122684938	122730884	1000	+	.	gene_id "MSTRG.126295"; transcript_id "MSTRG.126295.68";
chr3	StringTie	exon	122684938	122685318	1000	+	.	gene_id "MSTRG.126295"; transcript_id "MSTRG.126295.68"; exon_number "1";
chr3	StringTie	exon	122687080	122687113	1000	+	.	gene_id "MSTRG.126295"; transcript_id "MSTRG.126295.68"; exon_number "2";
chr3	StringTie	exon	122692301	122692543	1000	+	.	gene_id "MSTRG.126295"; transcript_id "MSTRG.126295.68"; exon_number "3";
chr3	StringTie	exon	122695426	122695662	1000	+	.	gene_id "MSTRG.126295"; transcript_id "MSTRG.126295.68"; exon_number "4";
chr3	StringTie	exon	122699390	122701635	1000	+	.	gene_id "MSTRG.126295"; transcript_id "MSTRG.126295.68"; exon_number "5";
chr3	StringTie	exon	122704527	122704748	1000	+	.	gene_id "MSTRG.126295"; transcript_id "MSTRG.126295.68"; exon_number "6";
chr3	StringTie	exon	122708190	122713573	1000	+	.	gene_id "MSTRG.126295"; transcript_id "MSTRG.126295.68"; exon_number "7";
chr3	StringTie	exon	122713872	122713934	1000	+	.	gene_id "MSTRG.126295"; transcript_id "MSTRG.126295.68"; exon_number "8";
chr3	StringTie	exon	122714262	122714429	1000	+	.	gene_id "MSTRG.126295"; transcript_id "MSTRG.126295.68"; exon_number "9";
chr3	StringTie	exon	122718071	122718277	1000	+	.	gene_id "MSTRG.126295"; transcript_id "MSTRG.126295.68"; exon_number "10";
chr3	StringTie	exon	122718359	122718958	1000	+	.	gene_id "MSTRG.126295"; transcript_id "MSTRG.126295.68"; exon_number "11";
chr3	StringTie	exon	122720255	122727986	1000	+	.	gene_id "MSTRG.126295"; transcript_id "MSTRG.126295.68"; exon_number "12";
chr3	StringTie	exon	122728308	122730884	1000	+	.	gene_id "MSTRG.126295"; transcript_id "MSTRG.126295.68"; exon_number "13";
chr3	StringTie	transcript	122680056	122730926	1000	+	.	gene_id "MSTRG.126295"; transcript_id "MSTRG.126295.7";
chr3	StringTie	exon	122680056	122681070	1000	+	.	gene_id "MSTRG.126295"; transcript_id "MSTRG.126295.7"; exon_number "1";
chr3	StringTie	exon	122685185	122685318	1000	+	.	gene_id "MSTRG.126295"; transcript_id "MSTRG.126295.7"; exon_number "2";
chr3	StringTie	exon	122687080	122687113	1000	+	.	gene_id "MSTRG.126295"; transcript_id "MSTRG.126295.7"; exon_number "3";
chr3	StringTie	exon	122692301	122692543	1000	+	.	gene_id "MSTRG.126295"; transcript_id "MSTRG.126295.7"; exon_number "4";
chr3	StringTie	exon	122695426	122695662	1000	+	.	gene_id "MSTRG.126295"; transcript_id "MSTRG.126295.7"; exon_number "5";
chr3	StringTie	exon	122699390	122701635	1000	+	.	gene_id "MSTRG.126295"; transcript_id "MSTRG.126295.7"; exon_number "6";
chr3	StringTie	exon	122703742	122703978	1000	+	.	gene_id "MSTRG.126295"; transcript_id "MSTRG.126295.7"; exon_number "7";
chr3	StringTie	exon	122704527	122704748	1000	+	.	gene_id "MSTRG.126295"; transcript_id "MSTRG.126295.7"; exon_number "8";
chr3	StringTie	exon	122708190	122708268	1000	+	.	gene_id "MSTRG.126295"; transcript_id "MSTRG.126295.7"; exon_number "9";
chr3	StringTie	exon	122713265	122713573	1000	+	.	gene_id "MSTRG.126295"; transcript_id "MSTRG.126295.7"; exon_number "10";
chr3	StringTie	exon	122713872	122713934	1000	+	.	gene_id "MSTRG.126295"; transcript_id "MSTRG.126295.7"; exon_number "11";
chr3	StringTie	exon	122714262	122714429	1000	+	.	gene_id "MSTRG.126295"; transcript_id "MSTRG.126295.7"; exon_number "12";
chr3	StringTie	exon	122718071	122718277	1000	+	.	gene_id "MSTRG.126295"; transcript_id "MSTRG.126295.7"; exon_number "13";
chr3	StringTie	exon	122718359	122718958	1000	+	.	gene_id "MSTRG.126295"; transcript_id "MSTRG.126295.7"; exon_number "14";
chr3	StringTie	exon	122720255	122720388	1000	+	.	gene_id "MSTRG.126295"; transcript_id "MSTRG.126295.7"; exon_number "15";
chr3	StringTie	exon	122727812	122727986	1000	+	.	gene_id "MSTRG.126295"; transcript_id "MSTRG.126295.7"; exon_number "16";
chr3	StringTie	exon	122728308	122730926	1000	+	.	gene_id "MSTRG.126295"; transcript_id "MSTRG.126295.7"; exon_number "17";
chr3	StringTie	transcript	122690079	122730840	1000	+	.	gene_id "MSTRG.126295"; transcript_id "MSTRG.126295.70";
chr3	StringTie	exon	122690079	122691356	1000	+	.	gene_id "MSTRG.126295"; transcript_id "MSTRG.126295.70"; exon_number "1";
chr3	StringTie	exon	122692301	122692543	1000	+	.	gene_id "MSTRG.126295"; transcript_id "MSTRG.126295.70"; exon_number "2";
chr3	StringTie	exon	122695426	122695662	1000	+	.	gene_id "MSTRG.126295"; transcript_id "MSTRG.126295.70"; exon_number "3";
chr3	StringTie	exon	122699390	122701635	1000	+	.	gene_id "MSTRG.126295"; transcript_id "MSTRG.126295.70"; exon_number "4";
chr3	StringTie	exon	122703742	122703978	1000	+	.	gene_id "MSTRG.126295"; transcript_id "MSTRG.126295.70"; exon_number "5";
chr3	StringTie	exon	122704527	122704748	1000	+	.	gene_id "MSTRG.126295"; transcript_id "MSTRG.126295.70"; exon_number "6";
chr3	StringTie	exon	122708190	122708268	1000	+	.	gene_id "MSTRG.126295"; transcript_id "MSTRG.126295.70"; exon_number "7";
chr3	StringTie	exon	122713424	122713573	1000	+	.	gene_id "MSTRG.126295"; transcript_id "MSTRG.126295.70"; exon_number "8";
chr3	StringTie	exon	122713872	122713934	1000	+	.	gene_id "MSTRG.126295"; transcript_id "MSTRG.126295.70"; exon_number "9";
chr3	StringTie	exon	122714262	122714429	1000	+	.	gene_id "MSTRG.126295"; transcript_id "MSTRG.126295.70"; exon_number "10";
chr3	StringTie	exon	122718071	122718277	1000	+	.	gene_id "MSTRG.126295"; transcript_id "MSTRG.126295.70"; exon_number "11";
chr3	StringTie	exon	122718359	122718958	1000	+	.	gene_id "MSTRG.126295"; transcript_id "MSTRG.126295.70"; exon_number "12";
chr3	StringTie	exon	122720255	122721653	1000	+	.	gene_id "MSTRG.126295"; transcript_id "MSTRG.126295.70"; exon_number "13";
chr3	StringTie	exon	122727812	122727986	1000	+	.	gene_id "MSTRG.126295"; transcript_id "MSTRG.126295.70"; exon_number "14";
chr3	StringTie	exon	122728308	122730840	1000	+	.	gene_id "MSTRG.126295"; transcript_id "MSTRG.126295.70"; exon_number "15";
chr3	StringTie	transcript	122691088	122730875	1000	+	.	gene_id "MSTRG.126295"; transcript_id "MSTRG.126295.71";
chr3	StringTie	exon	122691088	122691481	1000	+	.	gene_id "MSTRG.126295"; transcript_id "MSTRG.126295.71"; exon_number "1";
chr3	StringTie	exon	122692301	122692543	1000	+	.	gene_id "MSTRG.126295"; transcript_id "MSTRG.126295.71"; exon_number "2";
chr3	StringTie	exon	122695426	122695662	1000	+	.	gene_id "MSTRG.126295"; transcript_id "MSTRG.126295.71"; exon_number "3";
chr3	StringTie	exon	122699390	122701635	1000	+	.	gene_id "MSTRG.126295"; transcript_id "MSTRG.126295.71"; exon_number "4";
chr3	StringTie	exon	122703742	122704748	1000	+	.	gene_id "MSTRG.126295"; transcript_id "MSTRG.126295.71"; exon_number "5";
chr3	StringTie	exon	122708190	122713573	1000	+	.	gene_id "MSTRG.126295"; transcript_id "MSTRG.126295.71"; exon_number "6";
chr3	StringTie	exon	122713872	122713934	1000	+	.	gene_id "MSTRG.126295"; transcript_id "MSTRG.126295.71"; exon_number "7";
chr3	StringTie	exon	122714262	122714429	1000	+	.	gene_id "MSTRG.126295"; transcript_id "MSTRG.126295.71"; exon_number "8";
chr3	StringTie	exon	122718071	122718277	1000	+	.	gene_id "MSTRG.126295"; transcript_id "MSTRG.126295.71"; exon_number "9";
chr3	StringTie	exon	122718359	122718958	1000	+	.	gene_id "MSTRG.126295"; transcript_id "MSTRG.126295.71"; exon_number "10";
chr3	StringTie	exon	122720255	122727986	1000	+	.	gene_id "MSTRG.126295"; transcript_id "MSTRG.126295.71"; exon_number "11";
chr3	StringTie	exon	122728308	122730875	1000	+	.	gene_id "MSTRG.126295"; transcript_id "MSTRG.126295.71"; exon_number "12";
chr3	StringTie	transcript	122691298	122730865	1000	+	.	gene_id "MSTRG.126295"; transcript_id "MSTRG.126295.72";
chr3	StringTie	exon	122691298	122691374	1000	+	.	gene_id "MSTRG.126295"; transcript_id "MSTRG.126295.72"; exon_number "1";
chr3	StringTie	exon	122692301	122692543	1000	+	.	gene_id "MSTRG.126295"; transcript_id "MSTRG.126295.72"; exon_number "2";
chr3	StringTie	exon	122695426	122695662	1000	+	.	gene_id "MSTRG.126295"; transcript_id "MSTRG.126295.72"; exon_number "3";
chr3	StringTie	exon	122699390	122701635	1000	+	.	gene_id "MSTRG.126295"; transcript_id "MSTRG.126295.72"; exon_number "4";
chr3	StringTie	exon	122703742	122704748	1000	+	.	gene_id "MSTRG.126295"; transcript_id "MSTRG.126295.72"; exon_number "5";
chr3	StringTie	exon	122708190	122713573	1000	+	.	gene_id "MSTRG.126295"; transcript_id "MSTRG.126295.72"; exon_number "6";
chr3	StringTie	exon	122713872	122713934	1000	+	.	gene_id "MSTRG.126295"; transcript_id "MSTRG.126295.72"; exon_number "7";
chr3	StringTie	exon	122714262	122714429	1000	+	.	gene_id "MSTRG.126295"; transcript_id "MSTRG.126295.72"; exon_number "8";
chr3	StringTie	exon	122718071	122718277	1000	+	.	gene_id "MSTRG.126295"; transcript_id "MSTRG.126295.72"; exon_number "9";
chr3	StringTie	exon	122718359	122718958	1000	+	.	gene_id "MSTRG.126295"; transcript_id "MSTRG.126295.72"; exon_number "10";
chr3	StringTie	exon	122720255	122720388	1000	+	.	gene_id "MSTRG.126295"; transcript_id "MSTRG.126295.72"; exon_number "11";
chr3	StringTie	exon	122727812	122727986	1000	+	.	gene_id "MSTRG.126295"; transcript_id "MSTRG.126295.72"; exon_number "12";
chr3	StringTie	exon	122728308	122730865	1000	+	.	gene_id "MSTRG.126295"; transcript_id "MSTRG.126295.72"; exon_number "13";
chr3	StringTie	transcript	122695384	122730840	1000	+	.	gene_id "MSTRG.126295"; transcript_id "MSTRG.126295.74";
chr3	StringTie	exon	122695384	122695662	1000	+	.	gene_id "MSTRG.126295"; transcript_id "MSTRG.126295.74"; exon_number "1";
chr3	StringTie	exon	122699390	122701635	1000	+	.	gene_id "MSTRG.126295"; transcript_id "MSTRG.126295.74"; exon_number "2";
chr3	StringTie	exon	122703742	122703978	1000	+	.	gene_id "MSTRG.126295"; transcript_id "MSTRG.126295.74"; exon_number "3";
chr3	StringTie	exon	122704527	122704748	1000	+	.	gene_id "MSTRG.126295"; transcript_id "MSTRG.126295.74"; exon_number "4";
chr3	StringTie	exon	122708190	122708268	1000	+	.	gene_id "MSTRG.126295"; transcript_id "MSTRG.126295.74"; exon_number "5";
chr3	StringTie	exon	122713424	122713573	1000	+	.	gene_id "MSTRG.126295"; transcript_id "MSTRG.126295.74"; exon_number "6";
chr3	StringTie	exon	122714262	122714429	1000	+	.	gene_id "MSTRG.126295"; transcript_id "MSTRG.126295.74"; exon_number "7";
chr3	StringTie	exon	122718071	122718277	1000	+	.	gene_id "MSTRG.126295"; transcript_id "MSTRG.126295.74"; exon_number "8";
chr3	StringTie	exon	122718359	122718958	1000	+	.	gene_id "MSTRG.126295"; transcript_id "MSTRG.126295.74"; exon_number "9";
chr3	StringTie	exon	122720255	122720388	1000	+	.	gene_id "MSTRG.126295"; transcript_id "MSTRG.126295.74"; exon_number "10";
chr3	StringTie	exon	122727812	122727986	1000	+	.	gene_id "MSTRG.126295"; transcript_id "MSTRG.126295.74"; exon_number "11";
chr3	StringTie	exon	122728308	122730840	1000	+	.	gene_id "MSTRG.126295"; transcript_id "MSTRG.126295.74"; exon_number "12";
chr3	StringTie	transcript	122698851	122730840	1000	+	.	gene_id "MSTRG.126295"; transcript_id "MSTRG.126295.75";
chr3	StringTie	exon	122698851	122698865	1000	+	.	gene_id "MSTRG.126295"; transcript_id "MSTRG.126295.75"; exon_number "1";
chr3	StringTie	exon	122699390	122701635	1000	+	.	gene_id "MSTRG.126295"; transcript_id "MSTRG.126295.75"; exon_number "2";
chr3	StringTie	exon	122703742	122703978	1000	+	.	gene_id "MSTRG.126295"; transcript_id "MSTRG.126295.75"; exon_number "3";
chr3	StringTie	exon	122704527	122704748	1000	+	.	gene_id "MSTRG.126295"; transcript_id "MSTRG.126295.75"; exon_number "4";
chr3	StringTie	exon	122708190	122713573	1000	+	.	gene_id "MSTRG.126295"; transcript_id "MSTRG.126295.75"; exon_number "5";
chr3	StringTie	exon	122713872	122713934	1000	+	.	gene_id "MSTRG.126295"; transcript_id "MSTRG.126295.75"; exon_number "6";
chr3	StringTie	exon	122714262	122714429	1000	+	.	gene_id "MSTRG.126295"; transcript_id "MSTRG.126295.75"; exon_number "7";
chr3	StringTie	exon	122718071	122718277	1000	+	.	gene_id "MSTRG.126295"; transcript_id "MSTRG.126295.75"; exon_number "8";
chr3	StringTie	exon	122718359	122718958	1000	+	.	gene_id "MSTRG.126295"; transcript_id "MSTRG.126295.75"; exon_number "9";
chr3	StringTie	exon	122720255	122727986	1000	+	.	gene_id "MSTRG.126295"; transcript_id "MSTRG.126295.75"; exon_number "10";
chr3	StringTie	exon	122728308	122730840	1000	+	.	gene_id "MSTRG.126295"; transcript_id "MSTRG.126295.75"; exon_number "11";
chr3	StringTie	transcript	122699390	122730909	1000	+	.	gene_id "MSTRG.126295"; transcript_id "MSTRG.126295.76";
chr3	StringTie	exon	122699390	122701635	1000	+	.	gene_id "MSTRG.126295"; transcript_id "MSTRG.126295.76"; exon_number "1";
chr3	StringTie	exon	122703742	122703978	1000	+	.	gene_id "MSTRG.126295"; transcript_id "MSTRG.126295.76"; exon_number "2";
chr3	StringTie	exon	122704527	122704748	1000	+	.	gene_id "MSTRG.126295"; transcript_id "MSTRG.126295.76"; exon_number "3";
chr3	StringTie	exon	122708190	122708268	1000	+	.	gene_id "MSTRG.126295"; transcript_id "MSTRG.126295.76"; exon_number "4";
chr3	StringTie	exon	122713424	122713573	1000	+	.	gene_id "MSTRG.126295"; transcript_id "MSTRG.126295.76"; exon_number "5";
chr3	StringTie	exon	122713872	122713934	1000	+	.	gene_id "MSTRG.126295"; transcript_id "MSTRG.126295.76"; exon_number "6";
chr3	StringTie	exon	122714262	122714429	1000	+	.	gene_id "MSTRG.126295"; transcript_id "MSTRG.126295.76"; exon_number "7";
chr3	StringTie	exon	122718071	122718277	1000	+	.	gene_id "MSTRG.126295"; transcript_id "MSTRG.126295.76"; exon_number "8";
chr3	StringTie	exon	122718359	122718958	1000	+	.	gene_id "MSTRG.126295"; transcript_id "MSTRG.126295.76"; exon_number "9";
chr3	StringTie	exon	122720255	122720388	1000	+	.	gene_id "MSTRG.126295"; transcript_id "MSTRG.126295.76"; exon_number "10";
chr3	StringTie	exon	122727812	122727986	1000	+	.	gene_id "MSTRG.126295"; transcript_id "MSTRG.126295.76"; exon_number "11";
chr3	StringTie	exon	122728308	122728604	1000	+	.	gene_id "MSTRG.126295"; transcript_id "MSTRG.126295.76"; exon_number "12";
chr3	StringTie	exon	122728709	122730909	1000	+	.	gene_id "MSTRG.126295"; transcript_id "MSTRG.126295.76"; exon_number "13";
chr3	StringTie	transcript	122699390	122730880	1000	+	.	gene_id "MSTRG.126295"; transcript_id "MSTRG.126295.77";
chr3	StringTie	exon	122699390	122701635	1000	+	.	gene_id "MSTRG.126295"; transcript_id "MSTRG.126295.77"; exon_number "1";
chr3	StringTie	exon	122703742	122703978	1000	+	.	gene_id "MSTRG.126295"; transcript_id "MSTRG.126295.77"; exon_number "2";
chr3	StringTie	exon	122704527	122704748	1000	+	.	gene_id "MSTRG.126295"; transcript_id "MSTRG.126295.77"; exon_number "3";
chr3	StringTie	exon	122708190	122708268	1000	+	.	gene_id "MSTRG.126295"; transcript_id "MSTRG.126295.77"; exon_number "4";
chr3	StringTie	exon	122713424	122713573	1000	+	.	gene_id "MSTRG.126295"; transcript_id "MSTRG.126295.77"; exon_number "5";
chr3	StringTie	exon	122713872	122713934	1000	+	.	gene_id "MSTRG.126295"; transcript_id "MSTRG.126295.77"; exon_number "6";
chr3	StringTie	exon	122714262	122714429	1000	+	.	gene_id "MSTRG.126295"; transcript_id "MSTRG.126295.77"; exon_number "7";
chr3	StringTie	exon	122718071	122718277	1000	+	.	gene_id "MSTRG.126295"; transcript_id "MSTRG.126295.77"; exon_number "8";
chr3	StringTie	exon	122718359	122718958	1000	+	.	gene_id "MSTRG.126295"; transcript_id "MSTRG.126295.77"; exon_number "9";
chr3	StringTie	exon	122720255	122722342	1000	+	.	gene_id "MSTRG.126295"; transcript_id "MSTRG.126295.77"; exon_number "10";
chr3	StringTie	exon	122727812	122727986	1000	+	.	gene_id "MSTRG.126295"; transcript_id "MSTRG.126295.77"; exon_number "11";
chr3	StringTie	exon	122728308	122730880	1000	+	.	gene_id "MSTRG.126295"; transcript_id "MSTRG.126295.77"; exon_number "12";
chr3	StringTie	transcript	122699391	122730840	1000	+	.	gene_id "MSTRG.126295"; transcript_id "MSTRG.126295.78";
chr3	StringTie	exon	122699391	122701635	1000	+	.	gene_id "MSTRG.126295"; transcript_id "MSTRG.126295.78"; exon_number "1";
chr3	StringTie	exon	122703742	122703978	1000	+	.	gene_id "MSTRG.126295"; transcript_id "MSTRG.126295.78"; exon_number "2";
chr3	StringTie	exon	122704527	122704748	1000	+	.	gene_id "MSTRG.126295"; transcript_id "MSTRG.126295.78"; exon_number "3";
chr3	StringTie	exon	122708190	122708268	1000	+	.	gene_id "MSTRG.126295"; transcript_id "MSTRG.126295.78"; exon_number "4";
chr3	StringTie	exon	122713424	122713573	1000	+	.	gene_id "MSTRG.126295"; transcript_id "MSTRG.126295.78"; exon_number "5";
chr3	StringTie	exon	122713872	122713934	1000	+	.	gene_id "MSTRG.126295"; transcript_id "MSTRG.126295.78"; exon_number "6";
chr3	StringTie	exon	122714262	122714429	1000	+	.	gene_id "MSTRG.126295"; transcript_id "MSTRG.126295.78"; exon_number "7";
chr3	StringTie	exon	122718071	122718268	1000	+	.	gene_id "MSTRG.126295"; transcript_id "MSTRG.126295.78"; exon_number "8";
chr3	StringTie	exon	122718372	122718958	1000	+	.	gene_id "MSTRG.126295"; transcript_id "MSTRG.126295.78"; exon_number "9";
chr3	StringTie	exon	122720255	122720388	1000	+	.	gene_id "MSTRG.126295"; transcript_id "MSTRG.126295.78"; exon_number "10";
chr3	StringTie	exon	122727812	122727986	1000	+	.	gene_id "MSTRG.126295"; transcript_id "MSTRG.126295.78"; exon_number "11";
chr3	StringTie	exon	122728308	122730840	1000	+	.	gene_id "MSTRG.126295"; transcript_id "MSTRG.126295.78"; exon_number "12";
chr3	StringTie	transcript	122699513	122730868	1000	+	.	gene_id "MSTRG.126295"; transcript_id "MSTRG.126295.79";
chr3	StringTie	exon	122699513	122700841	1000	+	.	gene_id "MSTRG.126295"; transcript_id "MSTRG.126295.79"; exon_number "1";
chr3	StringTie	exon	122701346	122701635	1000	+	.	gene_id "MSTRG.126295"; transcript_id "MSTRG.126295.79"; exon_number "2";
chr3	StringTie	exon	122703742	122703978	1000	+	.	gene_id "MSTRG.126295"; transcript_id "MSTRG.126295.79"; exon_number "3";
chr3	StringTie	exon	122704527	122704748	1000	+	.	gene_id "MSTRG.126295"; transcript_id "MSTRG.126295.79"; exon_number "4";
chr3	StringTie	exon	122708190	122708268	1000	+	.	gene_id "MSTRG.126295"; transcript_id "MSTRG.126295.79"; exon_number "5";
chr3	StringTie	exon	122713424	122713573	1000	+	.	gene_id "MSTRG.126295"; transcript_id "MSTRG.126295.79"; exon_number "6";
chr3	StringTie	exon	122713872	122713934	1000	+	.	gene_id "MSTRG.126295"; transcript_id "MSTRG.126295.79"; exon_number "7";
chr3	StringTie	exon	122714262	122714429	1000	+	.	gene_id "MSTRG.126295"; transcript_id "MSTRG.126295.79"; exon_number "8";
chr3	StringTie	exon	122718071	122718277	1000	+	.	gene_id "MSTRG.126295"; transcript_id "MSTRG.126295.79"; exon_number "9";
chr3	StringTie	exon	122718359	122718958	1000	+	.	gene_id "MSTRG.126295"; transcript_id "MSTRG.126295.79"; exon_number "10";
chr3	StringTie	exon	122720255	122720388	1000	+	.	gene_id "MSTRG.126295"; transcript_id "MSTRG.126295.79"; exon_number "11";
chr3	StringTie	exon	122727812	122727986	1000	+	.	gene_id "MSTRG.126295"; transcript_id "MSTRG.126295.79"; exon_number "12";
chr3	StringTie	exon	122728308	122730868	1000	+	.	gene_id "MSTRG.126295"; transcript_id "MSTRG.126295.79"; exon_number "13";
chr3	StringTie	transcript	122680150	122730930	1000	+	.	gene_id "MSTRG.126295"; transcript_id "MSTRG.126295.8";
chr3	StringTie	exon	122680150	122680301	1000	+	.	gene_id "MSTRG.126295"; transcript_id "MSTRG.126295.8"; exon_number "1";
chr3	StringTie	exon	122680765	122681070	1000	+	.	gene_id "MSTRG.126295"; transcript_id "MSTRG.126295.8"; exon_number "2";
chr3	StringTie	exon	122685185	122685318	1000	+	.	gene_id "MSTRG.126295"; transcript_id "MSTRG.126295.8"; exon_number "3";
chr3	StringTie	exon	122687080	122687113	1000	+	.	gene_id "MSTRG.126295"; transcript_id "MSTRG.126295.8"; exon_number "4";
chr3	StringTie	exon	122692301	122692543	1000	+	.	gene_id "MSTRG.126295"; transcript_id "MSTRG.126295.8"; exon_number "5";
chr3	StringTie	exon	122695426	122695662	1000	+	.	gene_id "MSTRG.126295"; transcript_id "MSTRG.126295.8"; exon_number "6";
chr3	StringTie	exon	122699390	122701635	1000	+	.	gene_id "MSTRG.126295"; transcript_id "MSTRG.126295.8"; exon_number "7";
chr3	StringTie	exon	122703742	122703978	1000	+	.	gene_id "MSTRG.126295"; transcript_id "MSTRG.126295.8"; exon_number "8";
chr3	StringTie	exon	122704527	122704748	1000	+	.	gene_id "MSTRG.126295"; transcript_id "MSTRG.126295.8"; exon_number "9";
chr3	StringTie	exon	122708190	122708268	1000	+	.	gene_id "MSTRG.126295"; transcript_id "MSTRG.126295.8"; exon_number "10";
chr3	StringTie	exon	122713424	122713573	1000	+	.	gene_id "MSTRG.126295"; transcript_id "MSTRG.126295.8"; exon_number "11";
chr3	StringTie	exon	122713872	122713934	1000	+	.	gene_id "MSTRG.126295"; transcript_id "MSTRG.126295.8"; exon_number "12";
chr3	StringTie	exon	122714267	122714429	1000	+	.	gene_id "MSTRG.126295"; transcript_id "MSTRG.126295.8"; exon_number "13";
chr3	StringTie	exon	122718071	122718277	1000	+	.	gene_id "MSTRG.126295"; transcript_id "MSTRG.126295.8"; exon_number "14";
chr3	StringTie	exon	122718359	122718958	1000	+	.	gene_id "MSTRG.126295"; transcript_id "MSTRG.126295.8"; exon_number "15";
chr3	StringTie	exon	122720255	122720388	1000	+	.	gene_id "MSTRG.126295"; transcript_id "MSTRG.126295.8"; exon_number "16";
chr3	StringTie	exon	122727812	122727986	1000	+	.	gene_id "MSTRG.126295"; transcript_id "MSTRG.126295.8"; exon_number "17";
chr3	StringTie	exon	122728308	122730930	1000	+	.	gene_id "MSTRG.126295"; transcript_id "MSTRG.126295.8"; exon_number "18";
chr3	StringTie	transcript	122703738	122730930	1000	+	.	gene_id "MSTRG.126295"; transcript_id "MSTRG.126295.81";
chr3	StringTie	exon	122703738	122703978	1000	+	.	gene_id "MSTRG.126295"; transcript_id "MSTRG.126295.81"; exon_number "1";
chr3	StringTie	exon	122704527	122704748	1000	+	.	gene_id "MSTRG.126295"; transcript_id "MSTRG.126295.81"; exon_number "2";
chr3	StringTie	exon	122708190	122708268	1000	+	.	gene_id "MSTRG.126295"; transcript_id "MSTRG.126295.81"; exon_number "3";
chr3	StringTie	exon	122713424	122713573	1000	+	.	gene_id "MSTRG.126295"; transcript_id "MSTRG.126295.81"; exon_number "4";
chr3	StringTie	exon	122713872	122713934	1000	+	.	gene_id "MSTRG.126295"; transcript_id "MSTRG.126295.81"; exon_number "5";
chr3	StringTie	exon	122714267	122714429	1000	+	.	gene_id "MSTRG.126295"; transcript_id "MSTRG.126295.81"; exon_number "6";
chr3	StringTie	exon	122718071	122718277	1000	+	.	gene_id "MSTRG.126295"; transcript_id "MSTRG.126295.81"; exon_number "7";
chr3	StringTie	exon	122718359	122718958	1000	+	.	gene_id "MSTRG.126295"; transcript_id "MSTRG.126295.81"; exon_number "8";
chr3	StringTie	exon	122720255	122720388	1000	+	.	gene_id "MSTRG.126295"; transcript_id "MSTRG.126295.81"; exon_number "9";
chr3	StringTie	exon	122721088	122721653	1000	+	.	gene_id "MSTRG.126295"; transcript_id "MSTRG.126295.81"; exon_number "10";
chr3	StringTie	exon	122727812	122727986	1000	+	.	gene_id "MSTRG.126295"; transcript_id "MSTRG.126295.81"; exon_number "11";
chr3	StringTie	exon	122728308	122730930	1000	+	.	gene_id "MSTRG.126295"; transcript_id "MSTRG.126295.81"; exon_number "12";
chr3	StringTie	transcript	122704424	122730897	1000	+	.	gene_id "MSTRG.126295"; transcript_id "MSTRG.126295.82";
chr3	StringTie	exon	122704424	122704748	1000	+	.	gene_id "MSTRG.126295"; transcript_id "MSTRG.126295.82"; exon_number "1";
chr3	StringTie	exon	122708190	122713573	1000	+	.	gene_id "MSTRG.126295"; transcript_id "MSTRG.126295.82"; exon_number "2";
chr3	StringTie	exon	122714378	122714429	1000	+	.	gene_id "MSTRG.126295"; transcript_id "MSTRG.126295.82"; exon_number "3";
chr3	StringTie	exon	122718071	122718277	1000	+	.	gene_id "MSTRG.126295"; transcript_id "MSTRG.126295.82"; exon_number "4";
chr3	StringTie	exon	122718359	122718958	1000	+	.	gene_id "MSTRG.126295"; transcript_id "MSTRG.126295.82"; exon_number "5";
chr3	StringTie	exon	122720255	122727986	1000	+	.	gene_id "MSTRG.126295"; transcript_id "MSTRG.126295.82"; exon_number "6";
chr3	StringTie	exon	122728308	122730897	1000	+	.	gene_id "MSTRG.126295"; transcript_id "MSTRG.126295.82"; exon_number "7";
chr3	StringTie	transcript	122705534	122730840	1000	+	.	gene_id "MSTRG.126295"; transcript_id "MSTRG.126295.83";
chr3	StringTie	exon	122705534	122705743	1000	+	.	gene_id "MSTRG.126295"; transcript_id "MSTRG.126295.83"; exon_number "1";
chr3	StringTie	exon	122708190	122708268	1000	+	.	gene_id "MSTRG.126295"; transcript_id "MSTRG.126295.83"; exon_number "2";
chr3	StringTie	exon	122713424	122713573	1000	+	.	gene_id "MSTRG.126295"; transcript_id "MSTRG.126295.83"; exon_number "3";
chr3	StringTie	exon	122713872	122713934	1000	+	.	gene_id "MSTRG.126295"; transcript_id "MSTRG.126295.83"; exon_number "4";
chr3	StringTie	exon	122714262	122714429	1000	+	.	gene_id "MSTRG.126295"; transcript_id "MSTRG.126295.83"; exon_number "5";
chr3	StringTie	exon	122718071	122718277	1000	+	.	gene_id "MSTRG.126295"; transcript_id "MSTRG.126295.83"; exon_number "6";
chr3	StringTie	exon	122718359	122718958	1000	+	.	gene_id "MSTRG.126295"; transcript_id "MSTRG.126295.83"; exon_number "7";
chr3	StringTie	exon	122720255	122727986	1000	+	.	gene_id "MSTRG.126295"; transcript_id "MSTRG.126295.83"; exon_number "8";
chr3	StringTie	exon	122728308	122730840	1000	+	.	gene_id "MSTRG.126295"; transcript_id "MSTRG.126295.83"; exon_number "9";
chr3	StringTie	transcript	122705713	122730840	1000	+	.	gene_id "MSTRG.126295"; transcript_id "MSTRG.126295.84";
chr3	StringTie	exon	122705713	122705743	1000	+	.	gene_id "MSTRG.126295"; transcript_id "MSTRG.126295.84"; exon_number "1";
chr3	StringTie	exon	122708190	122708268	1000	+	.	gene_id "MSTRG.126295"; transcript_id "MSTRG.126295.84"; exon_number "2";
chr3	StringTie	exon	122713424	122713573	1000	+	.	gene_id "MSTRG.126295"; transcript_id "MSTRG.126295.84"; exon_number "3";
chr3	StringTie	exon	122713872	122713934	1000	+	.	gene_id "MSTRG.126295"; transcript_id "MSTRG.126295.84"; exon_number "4";
chr3	StringTie	exon	122714262	122714429	1000	+	.	gene_id "MSTRG.126295"; transcript_id "MSTRG.126295.84"; exon_number "5";
chr3	StringTie	exon	122718071	122718277	1000	+	.	gene_id "MSTRG.126295"; transcript_id "MSTRG.126295.84"; exon_number "6";
chr3	StringTie	exon	122718359	122718958	1000	+	.	gene_id "MSTRG.126295"; transcript_id "MSTRG.126295.84"; exon_number "7";
chr3	StringTie	exon	122720255	122720388	1000	+	.	gene_id "MSTRG.126295"; transcript_id "MSTRG.126295.84"; exon_number "8";
chr3	StringTie	exon	122727812	122727986	1000	+	.	gene_id "MSTRG.126295"; transcript_id "MSTRG.126295.84"; exon_number "9";
chr3	StringTie	exon	122728308	122730840	1000	+	.	gene_id "MSTRG.126295"; transcript_id "MSTRG.126295.84"; exon_number "10";
chr3	StringTie	transcript	122707342	122730903	1000	+	.	gene_id "MSTRG.126295"; transcript_id "MSTRG.126295.85";
chr3	StringTie	exon	122707342	122713573	1000	+	.	gene_id "MSTRG.126295"; transcript_id "MSTRG.126295.85"; exon_number "1";
chr3	StringTie	exon	122713872	122713934	1000	+	.	gene_id "MSTRG.126295"; transcript_id "MSTRG.126295.85"; exon_number "2";
chr3	StringTie	exon	122714262	122714429	1000	+	.	gene_id "MSTRG.126295"; transcript_id "MSTRG.126295.85"; exon_number "3";
chr3	StringTie	exon	122718071	122718277	1000	+	.	gene_id "MSTRG.126295"; transcript_id "MSTRG.126295.85"; exon_number "4";
chr3	StringTie	exon	122718359	122718745	1000	+	.	gene_id "MSTRG.126295"; transcript_id "MSTRG.126295.85"; exon_number "5";
chr3	StringTie	exon	122720255	122727986	1000	+	.	gene_id "MSTRG.126295"; transcript_id "MSTRG.126295.85"; exon_number "6";
chr3	StringTie	exon	122728308	122730903	1000	+	.	gene_id "MSTRG.126295"; transcript_id "MSTRG.126295.85"; exon_number "7";
chr3	StringTie	transcript	122709147	122730840	1000	+	.	gene_id "MSTRG.126295"; transcript_id "MSTRG.126295.86";
chr3	StringTie	exon	122709147	122713573	1000	+	.	gene_id "MSTRG.126295"; transcript_id "MSTRG.126295.86"; exon_number "1";
chr3	StringTie	exon	122713872	122713934	1000	+	.	gene_id "MSTRG.126295"; transcript_id "MSTRG.126295.86"; exon_number "2";
chr3	StringTie	exon	122714262	122714429	1000	+	.	gene_id "MSTRG.126295"; transcript_id "MSTRG.126295.86"; exon_number "3";
chr3	StringTie	exon	122718071	122718277	1000	+	.	gene_id "MSTRG.126295"; transcript_id "MSTRG.126295.86"; exon_number "4";
chr3	StringTie	exon	122718359	122718958	1000	+	.	gene_id "MSTRG.126295"; transcript_id "MSTRG.126295.86"; exon_number "5";
chr3	StringTie	exon	122720255	122721653	1000	+	.	gene_id "MSTRG.126295"; transcript_id "MSTRG.126295.86"; exon_number "6";
chr3	StringTie	exon	122727812	122727986	1000	+	.	gene_id "MSTRG.126295"; transcript_id "MSTRG.126295.86"; exon_number "7";
chr3	StringTie	exon	122728308	122730452	1000	+	.	gene_id "MSTRG.126295"; transcript_id "MSTRG.126295.86"; exon_number "8";
chr3	StringTie	exon	122730484	122730840	1000	+	.	gene_id "MSTRG.126295"; transcript_id "MSTRG.126295.86"; exon_number "9";
chr3	StringTie	transcript	122709533	122730948	1000	+	.	gene_id "MSTRG.126295"; transcript_id "MSTRG.126295.87";
chr3	StringTie	exon	122709533	122713573	1000	+	.	gene_id "MSTRG.126295"; transcript_id "MSTRG.126295.87"; exon_number "1";
chr3	StringTie	exon	122713872	122713934	1000	+	.	gene_id "MSTRG.126295"; transcript_id "MSTRG.126295.87"; exon_number "2";
chr3	StringTie	exon	122714262	122714429	1000	+	.	gene_id "MSTRG.126295"; transcript_id "MSTRG.126295.87"; exon_number "3";
chr3	StringTie	exon	122718071	122718277	1000	+	.	gene_id "MSTRG.126295"; transcript_id "MSTRG.126295.87"; exon_number "4";
chr3	StringTie	exon	122718359	122718958	1000	+	.	gene_id "MSTRG.126295"; transcript_id "MSTRG.126295.87"; exon_number "5";
chr3	StringTie	exon	122720255	122720388	1000	+	.	gene_id "MSTRG.126295"; transcript_id "MSTRG.126295.87"; exon_number "6";
chr3	StringTie	exon	122721088	122725351	1000	+	.	gene_id "MSTRG.126295"; transcript_id "MSTRG.126295.87"; exon_number "7";
chr3	StringTie	exon	122725392	122727986	1000	+	.	gene_id "MSTRG.126295"; transcript_id "MSTRG.126295.87"; exon_number "8";
chr3	StringTie	exon	122728308	122730948	1000	+	.	gene_id "MSTRG.126295"; transcript_id "MSTRG.126295.87"; exon_number "9";
chr3	StringTie	transcript	122710243	122730840	1000	+	.	gene_id "MSTRG.126295"; transcript_id "MSTRG.126295.88";
chr3	StringTie	exon	122710243	122713573	1000	+	.	gene_id "MSTRG.126295"; transcript_id "MSTRG.126295.88"; exon_number "1";
chr3	StringTie	exon	122713872	122713934	1000	+	.	gene_id "MSTRG.126295"; transcript_id "MSTRG.126295.88"; exon_number "2";
chr3	StringTie	exon	122714262	122714429	1000	+	.	gene_id "MSTRG.126295"; transcript_id "MSTRG.126295.88"; exon_number "3";
chr3	StringTie	exon	122718071	122718277	1000	+	.	gene_id "MSTRG.126295"; transcript_id "MSTRG.126295.88"; exon_number "4";
chr3	StringTie	exon	122718359	122718958	1000	+	.	gene_id "MSTRG.126295"; transcript_id "MSTRG.126295.88"; exon_number "5";
chr3	StringTie	exon	122720255	122720388	1000	+	.	gene_id "MSTRG.126295"; transcript_id "MSTRG.126295.88"; exon_number "6";
chr3	StringTie	exon	122721458	122721653	1000	+	.	gene_id "MSTRG.126295"; transcript_id "MSTRG.126295.88"; exon_number "7";
chr3	StringTie	exon	122727812	122727986	1000	+	.	gene_id "MSTRG.126295"; transcript_id "MSTRG.126295.88"; exon_number "8";
chr3	StringTie	exon	122728308	122730840	1000	+	.	gene_id "MSTRG.126295"; transcript_id "MSTRG.126295.88"; exon_number "9";
chr3	StringTie	transcript	122712581	122730840	1000	+	.	gene_id "MSTRG.126295"; transcript_id "MSTRG.126295.89";
chr3	StringTie	exon	122712581	122713573	1000	+	.	gene_id "MSTRG.126295"; transcript_id "MSTRG.126295.89"; exon_number "1";
chr3	StringTie	exon	122713872	122713934	1000	+	.	gene_id "MSTRG.126295"; transcript_id "MSTRG.126295.89"; exon_number "2";
chr3	StringTie	exon	122714262	122714429	1000	+	.	gene_id "MSTRG.126295"; transcript_id "MSTRG.126295.89"; exon_number "3";
chr3	StringTie	exon	122718071	122718277	1000	+	.	gene_id "MSTRG.126295"; transcript_id "MSTRG.126295.89"; exon_number "4";
chr3	StringTie	exon	122718359	122718958	1000	+	.	gene_id "MSTRG.126295"; transcript_id "MSTRG.126295.89"; exon_number "5";
chr3	StringTie	exon	122719216	122727986	1000	+	.	gene_id "MSTRG.126295"; transcript_id "MSTRG.126295.89"; exon_number "6";
chr3	StringTie	exon	122728308	122730840	1000	+	.	gene_id "MSTRG.126295"; transcript_id "MSTRG.126295.89"; exon_number "7";
chr3	StringTie	transcript	122680177	122730919	1000	+	.	gene_id "MSTRG.126295"; transcript_id "MSTRG.126295.9";
chr3	StringTie	exon	122680177	122680301	1000	+	.	gene_id "MSTRG.126295"; transcript_id "MSTRG.126295.9"; exon_number "1";
chr3	StringTie	exon	122680765	122681317	1000	+	.	gene_id "MSTRG.126295"; transcript_id "MSTRG.126295.9"; exon_number "2";
chr3	StringTie	exon	122685185	122685318	1000	+	.	gene_id "MSTRG.126295"; transcript_id "MSTRG.126295.9"; exon_number "3";
chr3	StringTie	exon	122687080	122687113	1000	+	.	gene_id "MSTRG.126295"; transcript_id "MSTRG.126295.9"; exon_number "4";
chr3	StringTie	exon	122692301	122692543	1000	+	.	gene_id "MSTRG.126295"; transcript_id "MSTRG.126295.9"; exon_number "5";
chr3	StringTie	exon	122695426	122695662	1000	+	.	gene_id "MSTRG.126295"; transcript_id "MSTRG.126295.9"; exon_number "6";
chr3	StringTie	exon	122699390	122701635	1000	+	.	gene_id "MSTRG.126295"; transcript_id "MSTRG.126295.9"; exon_number "7";
chr3	StringTie	exon	122703742	122703978	1000	+	.	gene_id "MSTRG.126295"; transcript_id "MSTRG.126295.9"; exon_number "8";
chr3	StringTie	exon	122704527	122704748	1000	+	.	gene_id "MSTRG.126295"; transcript_id "MSTRG.126295.9"; exon_number "9";
chr3	StringTie	exon	122708190	122708268	1000	+	.	gene_id "MSTRG.126295"; transcript_id "MSTRG.126295.9"; exon_number "10";
chr3	StringTie	exon	122713424	122713573	1000	+	.	gene_id "MSTRG.126295"; transcript_id "MSTRG.126295.9"; exon_number "11";
chr3	StringTie	exon	122713872	122713934	1000	+	.	gene_id "MSTRG.126295"; transcript_id "MSTRG.126295.9"; exon_number "12";
chr3	StringTie	exon	122714262	122714429	1000	+	.	gene_id "MSTRG.126295"; transcript_id "MSTRG.126295.9"; exon_number "13";
chr3	StringTie	exon	122718071	122718277	1000	+	.	gene_id "MSTRG.126295"; transcript_id "MSTRG.126295.9"; exon_number "14";
chr3	StringTie	exon	122718359	122718958	1000	+	.	gene_id "MSTRG.126295"; transcript_id "MSTRG.126295.9"; exon_number "15";
chr3	StringTie	exon	122720255	122720388	1000	+	.	gene_id "MSTRG.126295"; transcript_id "MSTRG.126295.9"; exon_number "16";
chr3	StringTie	exon	122727812	122727986	1000	+	.	gene_id "MSTRG.126295"; transcript_id "MSTRG.126295.9"; exon_number "17";
chr3	StringTie	exon	122728308	122730919	1000	+	.	gene_id "MSTRG.126295"; transcript_id "MSTRG.126295.9"; exon_number "18";
chr3	StringTie	transcript	122712859	122730840	1000	+	.	gene_id "MSTRG.126295"; transcript_id "MSTRG.126295.90";
chr3	StringTie	exon	122712859	122713573	1000	+	.	gene_id "MSTRG.126295"; transcript_id "MSTRG.126295.90"; exon_number "1";
chr3	StringTie	exon	122713872	122713934	1000	+	.	gene_id "MSTRG.126295"; transcript_id "MSTRG.126295.90"; exon_number "2";
chr3	StringTie	exon	122714262	122714429	1000	+	.	gene_id "MSTRG.126295"; transcript_id "MSTRG.126295.90"; exon_number "3";
chr3	StringTie	exon	122718071	122718277	1000	+	.	gene_id "MSTRG.126295"; transcript_id "MSTRG.126295.90"; exon_number "4";
chr3	StringTie	exon	122718359	122718958	1000	+	.	gene_id "MSTRG.126295"; transcript_id "MSTRG.126295.90"; exon_number "5";
chr3	StringTie	exon	122720255	122720388	1000	+	.	gene_id "MSTRG.126295"; transcript_id "MSTRG.126295.90"; exon_number "6";
chr3	StringTie	exon	122727812	122727853	1000	+	.	gene_id "MSTRG.126295"; transcript_id "MSTRG.126295.90"; exon_number "7";
chr3	StringTie	exon	122729480	122730840	1000	+	.	gene_id "MSTRG.126295"; transcript_id "MSTRG.126295.90"; exon_number "8";
chr3	StringTie	transcript	122713133	122730850	1000	+	.	gene_id "MSTRG.126295"; transcript_id "MSTRG.126295.91";
chr3	StringTie	exon	122713133	122713573	1000	+	.	gene_id "MSTRG.126295"; transcript_id "MSTRG.126295.91"; exon_number "1";
chr3	StringTie	exon	122713872	122713934	1000	+	.	gene_id "MSTRG.126295"; transcript_id "MSTRG.126295.91"; exon_number "2";
chr3	StringTie	exon	122714262	122714271	1000	+	.	gene_id "MSTRG.126295"; transcript_id "MSTRG.126295.91"; exon_number "3";
chr3	StringTie	exon	122718878	122718958	1000	+	.	gene_id "MSTRG.126295"; transcript_id "MSTRG.126295.91"; exon_number "4";
chr3	StringTie	exon	122720255	122720388	1000	+	.	gene_id "MSTRG.126295"; transcript_id "MSTRG.126295.91"; exon_number "5";
chr3	StringTie	exon	122727812	122727986	1000	+	.	gene_id "MSTRG.126295"; transcript_id "MSTRG.126295.91"; exon_number "6";
chr3	StringTie	exon	122728308	122730850	1000	+	.	gene_id "MSTRG.126295"; transcript_id "MSTRG.126295.91"; exon_number "7";
chr3	StringTie	transcript	122713777	122730853	1000	+	.	gene_id "MSTRG.126295"; transcript_id "MSTRG.126295.92";
chr3	StringTie	exon	122713777	122713934	1000	+	.	gene_id "MSTRG.126295"; transcript_id "MSTRG.126295.92"; exon_number "1";
chr3	StringTie	exon	122714267	122714429	1000	+	.	gene_id "MSTRG.126295"; transcript_id "MSTRG.126295.92"; exon_number "2";
chr3	StringTie	exon	122718071	122718277	1000	+	.	gene_id "MSTRG.126295"; transcript_id "MSTRG.126295.92"; exon_number "3";
chr3	StringTie	exon	122720255	122727986	1000	+	.	gene_id "MSTRG.126295"; transcript_id "MSTRG.126295.92"; exon_number "4";
chr3	StringTie	exon	122728308	122730853	1000	+	.	gene_id "MSTRG.126295"; transcript_id "MSTRG.126295.92"; exon_number "5";
chr3	StringTie	transcript	122713870	122730928	1000	+	.	gene_id "MSTRG.126295"; transcript_id "MSTRG.126295.93";
chr3	StringTie	exon	122713870	122713934	1000	+	.	gene_id "MSTRG.126295"; transcript_id "MSTRG.126295.93"; exon_number "1";
chr3	StringTie	exon	122714262	122714429	1000	+	.	gene_id "MSTRG.126295"; transcript_id "MSTRG.126295.93"; exon_number "2";
chr3	StringTie	exon	122718071	122718277	1000	+	.	gene_id "MSTRG.126295"; transcript_id "MSTRG.126295.93"; exon_number "3";
chr3	StringTie	exon	122718359	122718958	1000	+	.	gene_id "MSTRG.126295"; transcript_id "MSTRG.126295.93"; exon_number "4";
chr3	StringTie	exon	122720255	122720388	1000	+	.	gene_id "MSTRG.126295"; transcript_id "MSTRG.126295.93"; exon_number "5";
chr3	StringTie	exon	122720828	122721751	1000	+	.	gene_id "MSTRG.126295"; transcript_id "MSTRG.126295.93"; exon_number "6";
chr3	StringTie	exon	122727812	122727986	1000	+	.	gene_id "MSTRG.126295"; transcript_id "MSTRG.126295.93"; exon_number "7";
chr3	StringTie	exon	122728308	122730928	1000	+	.	gene_id "MSTRG.126295"; transcript_id "MSTRG.126295.93"; exon_number "8";
chr3	StringTie	transcript	122715722	122730894	1000	+	.	gene_id "MSTRG.126295"; transcript_id "MSTRG.126295.94";
chr3	StringTie	exon	122715722	122715875	1000	+	.	gene_id "MSTRG.126295"; transcript_id "MSTRG.126295.94"; exon_number "1";
chr3	StringTie	exon	122718071	122718277	1000	+	.	gene_id "MSTRG.126295"; transcript_id "MSTRG.126295.94"; exon_number "2";
chr3	StringTie	exon	122718359	122718958	1000	+	.	gene_id "MSTRG.126295"; transcript_id "MSTRG.126295.94"; exon_number "3";
chr3	StringTie	exon	122723204	122727986	1000	+	.	gene_id "MSTRG.126295"; transcript_id "MSTRG.126295.94"; exon_number "4";
chr3	StringTie	exon	122728308	122730894	1000	+	.	gene_id "MSTRG.126295"; transcript_id "MSTRG.126295.94"; exon_number "5";
chr3	StringTie	transcript	122718048	122730856	1000	+	.	gene_id "MSTRG.126295"; transcript_id "MSTRG.126295.95";
chr3	StringTie	exon	122718048	122718277	1000	+	.	gene_id "MSTRG.126295"; transcript_id "MSTRG.126295.95"; exon_number "1";
chr3	StringTie	exon	122718359	122718958	1000	+	.	gene_id "MSTRG.126295"; transcript_id "MSTRG.126295.95"; exon_number "2";
chr3	StringTie	exon	122720255	122727986	1000	+	.	gene_id "MSTRG.126295"; transcript_id "MSTRG.126295.95"; exon_number "3";
chr3	StringTie	exon	122728308	122730452	1000	+	.	gene_id "MSTRG.126295"; transcript_id "MSTRG.126295.95"; exon_number "4";
chr3	StringTie	exon	122730484	122730856	1000	+	.	gene_id "MSTRG.126295"; transcript_id "MSTRG.126295.95"; exon_number "5";
chr3	StringTie	transcript	122719842	122730847	1000	+	.	gene_id "MSTRG.126295"; transcript_id "MSTRG.126295.97";
chr3	StringTie	exon	122719842	122720388	1000	+	.	gene_id "MSTRG.126295"; transcript_id "MSTRG.126295.97"; exon_number "1";
chr3	StringTie	exon	122724320	122727986	1000	+	.	gene_id "MSTRG.126295"; transcript_id "MSTRG.126295.97"; exon_number "2";
chr3	StringTie	exon	122728308	122730847	1000	+	.	gene_id "MSTRG.126295"; transcript_id "MSTRG.126295.97"; exon_number "3";
chr3	StringTie	transcript	122719847	122730841	1000	+	.	gene_id "MSTRG.126295"; transcript_id "MSTRG.126295.98";
chr3	StringTie	exon	122719847	122720388	1000	+	.	gene_id "MSTRG.126295"; transcript_id "MSTRG.126295.98"; exon_number "1";
chr3	StringTie	exon	122727812	122727986	1000	+	.	gene_id "MSTRG.126295"; transcript_id "MSTRG.126295.98"; exon_number "2";
chr3	StringTie	exon	122728308	122730452	1000	+	.	gene_id "MSTRG.126295"; transcript_id "MSTRG.126295.98"; exon_number "3";
chr3	StringTie	exon	122730484	122730841	1000	+	.	gene_id "MSTRG.126295"; transcript_id "MSTRG.126295.98"; exon_number "4";
chr3	StringTie	transcript	122700688	122701131	1000	-	.	gene_id "MSTRG.126296"; transcript_id "MSTRG.126296.1";
chr3	StringTie	exon	122700688	122700952	1000	-	.	gene_id "MSTRG.126296"; transcript_id "MSTRG.126296.1"; exon_number "1";
chr3	StringTie	exon	122701051	122701131	1000	-	.	gene_id "MSTRG.126296"; transcript_id "MSTRG.126296.1"; exon_number "2";
chr3	StringTie	transcript	122740003	122793824	1000	-	.	gene_id "MSTRG.126297"; transcript_id "ENST00000306103"; gene_name "HSPBAP1"; ref_gene_id "ENSG00000169087";
chr3	StringTie	exon	122740003	122740875	1000	-	.	gene_id "MSTRG.126297"; transcript_id "ENST00000306103"; exon_number "1"; gene_name "HSPBAP1"; ref_gene_id "ENSG00000169087";
chr3	StringTie	exon	122741003	122741113	1000	-	.	gene_id "MSTRG.126297"; transcript_id "ENST00000306103"; exon_number "2"; gene_name "HSPBAP1"; ref_gene_id "ENSG00000169087";
chr3	StringTie	exon	122752591	122752674	1000	-	.	gene_id "MSTRG.126297"; transcript_id "ENST00000306103"; exon_number "3"; gene_name "HSPBAP1"; ref_gene_id "ENSG00000169087";
chr3	StringTie	exon	122755260	122755431	1000	-	.	gene_id "MSTRG.126297"; transcript_id "ENST00000306103"; exon_number "4"; gene_name "HSPBAP1"; ref_gene_id "ENSG00000169087";
chr3	StringTie	exon	122759224	122759360	1000	-	.	gene_id "MSTRG.126297"; transcript_id "ENST00000306103"; exon_number "5"; gene_name "HSPBAP1"; ref_gene_id "ENSG00000169087";
chr3	StringTie	exon	122768701	122768882	1000	-	.	gene_id "MSTRG.126297"; transcript_id "ENST00000306103"; exon_number "6"; gene_name "HSPBAP1"; ref_gene_id "ENSG00000169087";
chr3	StringTie	exon	122777721	122777906	1000	-	.	gene_id "MSTRG.126297"; transcript_id "ENST00000306103"; exon_number "7"; gene_name "HSPBAP1"; ref_gene_id "ENSG00000169087";
chr3	StringTie	exon	122793617	122793824	1000	-	.	gene_id "MSTRG.126297"; transcript_id "ENST00000306103"; exon_number "8"; gene_name "HSPBAP1"; ref_gene_id "ENSG00000169087";
chr3	StringTie	transcript	122761534	122768742	1000	-	.	gene_id "MSTRG.126297"; transcript_id "ENST00000463266"; gene_name "HSPBAP1"; ref_gene_id "ENSG00000169087";
chr3	StringTie	exon	122761534	122761972	1000	-	.	gene_id "MSTRG.126297"; transcript_id "ENST00000463266"; exon_number "1"; gene_name "HSPBAP1"; ref_gene_id "ENSG00000169087";
chr3	StringTie	exon	122768701	122768742	1000	-	.	gene_id "MSTRG.126297"; transcript_id "ENST00000463266"; exon_number "2"; gene_name "HSPBAP1"; ref_gene_id "ENSG00000169087";
chr3	StringTie	transcript	122752861	122793714	1000	-	.	gene_id "MSTRG.126297"; transcript_id "ENST00000465044"; gene_name "HSPBAP1"; ref_gene_id "ENSG00000169087";
chr3	StringTie	exon	122752861	122755071	1000	-	.	gene_id "MSTRG.126297"; transcript_id "ENST00000465044"; exon_number "1"; gene_name "HSPBAP1"; ref_gene_id "ENSG00000169087";
chr3	StringTie	exon	122755260	122755431	1000	-	.	gene_id "MSTRG.126297"; transcript_id "ENST00000465044"; exon_number "2"; gene_name "HSPBAP1"; ref_gene_id "ENSG00000169087";
chr3	StringTie	exon	122759224	122759360	1000	-	.	gene_id "MSTRG.126297"; transcript_id "ENST00000465044"; exon_number "3"; gene_name "HSPBAP1"; ref_gene_id "ENSG00000169087";
chr3	StringTie	exon	122768701	122768882	1000	-	.	gene_id "MSTRG.126297"; transcript_id "ENST00000465044"; exon_number "4"; gene_name "HSPBAP1"; ref_gene_id "ENSG00000169087";
chr3	StringTie	exon	122777721	122777906	1000	-	.	gene_id "MSTRG.126297"; transcript_id "ENST00000465044"; exon_number "5"; gene_name "HSPBAP1"; ref_gene_id "ENSG00000169087";
chr3	StringTie	exon	122793617	122793714	1000	-	.	gene_id "MSTRG.126297"; transcript_id "ENST00000465044"; exon_number "6"; gene_name "HSPBAP1"; ref_gene_id "ENSG00000169087";
chr3	StringTie	transcript	122755324	122793759	1000	-	.	gene_id "MSTRG.126297"; transcript_id "ENST00000467643"; gene_name "HSPBAP1"; ref_gene_id "ENSG00000169087";
chr3	StringTie	exon	122755324	122755431	1000	-	.	gene_id "MSTRG.126297"; transcript_id "ENST00000467643"; exon_number "1"; gene_name "HSPBAP1"; ref_gene_id "ENSG00000169087";
chr3	StringTie	exon	122758772	122758853	1000	-	.	gene_id "MSTRG.126297"; transcript_id "ENST00000467643"; exon_number "2"; gene_name "HSPBAP1"; ref_gene_id "ENSG00000169087";
chr3	StringTie	exon	122759224	122759360	1000	-	.	gene_id "MSTRG.126297"; transcript_id "ENST00000467643"; exon_number "3"; gene_name "HSPBAP1"; ref_gene_id "ENSG00000169087";
chr3	StringTie	exon	122768701	122768882	1000	-	.	gene_id "MSTRG.126297"; transcript_id "ENST00000467643"; exon_number "4"; gene_name "HSPBAP1"; ref_gene_id "ENSG00000169087";
chr3	StringTie	exon	122777721	122777906	1000	-	.	gene_id "MSTRG.126297"; transcript_id "ENST00000467643"; exon_number "5"; gene_name "HSPBAP1"; ref_gene_id "ENSG00000169087";
chr3	StringTie	exon	122793617	122793759	1000	-	.	gene_id "MSTRG.126297"; transcript_id "ENST00000467643"; exon_number "6"; gene_name "HSPBAP1"; ref_gene_id "ENSG00000169087";
chr3	StringTie	transcript	122740003	122741776	1000	-	.	gene_id "MSTRG.126297"; transcript_id "ENST00000471534"; gene_name "HSPBAP1"; ref_gene_id "ENSG00000169087";
chr3	StringTie	exon	122740003	122740875	1000	-	.	gene_id "MSTRG.126297"; transcript_id "ENST00000471534"; exon_number "1"; gene_name "HSPBAP1"; ref_gene_id "ENSG00000169087";
chr3	StringTie	exon	122741003	122741776	1000	-	.	gene_id "MSTRG.126297"; transcript_id "ENST00000471534"; exon_number "2"; gene_name "HSPBAP1"; ref_gene_id "ENSG00000169087";
chr3	StringTie	transcript	122759220	122793660	1000	-	.	gene_id "MSTRG.126297"; transcript_id "ENST00000478601"; gene_name "HSPBAP1"; ref_gene_id "ENSG00000169087";
chr3	StringTie	exon	122759220	122759360	1000	-	.	gene_id "MSTRG.126297"; transcript_id "ENST00000478601"; exon_number "1"; gene_name "HSPBAP1"; ref_gene_id "ENSG00000169087";
chr3	StringTie	exon	122768701	122768882	1000	-	.	gene_id "MSTRG.126297"; transcript_id "ENST00000478601"; exon_number "2"; gene_name "HSPBAP1"; ref_gene_id "ENSG00000169087";
chr3	StringTie	exon	122777721	122777906	1000	-	.	gene_id "MSTRG.126297"; transcript_id "ENST00000478601"; exon_number "3"; gene_name "HSPBAP1"; ref_gene_id "ENSG00000169087";
chr3	StringTie	exon	122786409	122786490	1000	-	.	gene_id "MSTRG.126297"; transcript_id "ENST00000478601"; exon_number "4"; gene_name "HSPBAP1"; ref_gene_id "ENSG00000169087";
chr3	StringTie	exon	122793617	122793660	1000	-	.	gene_id "MSTRG.126297"; transcript_id "ENST00000478601"; exon_number "5"; gene_name "HSPBAP1"; ref_gene_id "ENSG00000169087";
chr3	StringTie	transcript	122718984	122794011	1000	-	.	gene_id "MSTRG.126297"; transcript_id "MSTRG.126297.1";
chr3	StringTie	exon	122718984	122720130	1000	-	.	gene_id "MSTRG.126297"; transcript_id "MSTRG.126297.1"; exon_number "1";
chr3	StringTie	exon	122732348	122740875	1000	-	.	gene_id "MSTRG.126297"; transcript_id "MSTRG.126297.1"; exon_number "2";
chr3	StringTie	exon	122741003	122741113	1000	-	.	gene_id "MSTRG.126297"; transcript_id "MSTRG.126297.1"; exon_number "3";
chr3	StringTie	exon	122752591	122752674	1000	-	.	gene_id "MSTRG.126297"; transcript_id "MSTRG.126297.1"; exon_number "4";
chr3	StringTie	exon	122755260	122755431	1000	-	.	gene_id "MSTRG.126297"; transcript_id "MSTRG.126297.1"; exon_number "5";
chr3	StringTie	exon	122758772	122758853	1000	-	.	gene_id "MSTRG.126297"; transcript_id "MSTRG.126297.1"; exon_number "6";
chr3	StringTie	exon	122759224	122759360	1000	-	.	gene_id "MSTRG.126297"; transcript_id "MSTRG.126297.1"; exon_number "7";
chr3	StringTie	exon	122768701	122768882	1000	-	.	gene_id "MSTRG.126297"; transcript_id "MSTRG.126297.1"; exon_number "8";
chr3	StringTie	exon	122777721	122777906	1000	-	.	gene_id "MSTRG.126297"; transcript_id "MSTRG.126297.1"; exon_number "9";
chr3	StringTie	exon	122793617	122794011	1000	-	.	gene_id "MSTRG.126297"; transcript_id "MSTRG.126297.1"; exon_number "10";
chr3	StringTie	transcript	122739129	122793844	1000	-	.	gene_id "MSTRG.126297"; transcript_id "MSTRG.126297.10";
chr3	StringTie	exon	122739129	122740875	1000	-	.	gene_id "MSTRG.126297"; transcript_id "MSTRG.126297.10"; exon_number "1";
chr3	StringTie	exon	122741003	122741113	1000	-	.	gene_id "MSTRG.126297"; transcript_id "MSTRG.126297.10"; exon_number "2";
chr3	StringTie	exon	122752591	122752674	1000	-	.	gene_id "MSTRG.126297"; transcript_id "MSTRG.126297.10"; exon_number "3";
chr3	StringTie	exon	122755260	122755431	1000	-	.	gene_id "MSTRG.126297"; transcript_id "MSTRG.126297.10"; exon_number "4";
chr3	StringTie	exon	122758772	122758853	1000	-	.	gene_id "MSTRG.126297"; transcript_id "MSTRG.126297.10"; exon_number "5";
chr3	StringTie	exon	122759224	122759360	1000	-	.	gene_id "MSTRG.126297"; transcript_id "MSTRG.126297.10"; exon_number "6";
chr3	StringTie	exon	122768701	122768882	1000	-	.	gene_id "MSTRG.126297"; transcript_id "MSTRG.126297.10"; exon_number "7";
chr3	StringTie	exon	122770576	122770693	1000	-	.	gene_id "MSTRG.126297"; transcript_id "MSTRG.126297.10"; exon_number "8";
chr3	StringTie	exon	122777721	122777906	1000	-	.	gene_id "MSTRG.126297"; transcript_id "MSTRG.126297.10"; exon_number "9";
chr3	StringTie	exon	122793617	122793844	1000	-	.	gene_id "MSTRG.126297"; transcript_id "MSTRG.126297.10"; exon_number "10";
chr3	StringTie	transcript	122739145	122778457	1000	-	.	gene_id "MSTRG.126297"; transcript_id "MSTRG.126297.11";
chr3	StringTie	exon	122739145	122740589	1000	-	.	gene_id "MSTRG.126297"; transcript_id "MSTRG.126297.11"; exon_number "1";
chr3	StringTie	exon	122740663	122740875	1000	-	.	gene_id "MSTRG.126297"; transcript_id "MSTRG.126297.11"; exon_number "2";
chr3	StringTie	exon	122741003	122741113	1000	-	.	gene_id "MSTRG.126297"; transcript_id "MSTRG.126297.11"; exon_number "3";
chr3	StringTie	exon	122745384	122745467	1000	-	.	gene_id "MSTRG.126297"; transcript_id "MSTRG.126297.11"; exon_number "4";
chr3	StringTie	exon	122752618	122755431	1000	-	.	gene_id "MSTRG.126297"; transcript_id "MSTRG.126297.11"; exon_number "5";
chr3	StringTie	exon	122758772	122758853	1000	-	.	gene_id "MSTRG.126297"; transcript_id "MSTRG.126297.11"; exon_number "6";
chr3	StringTie	exon	122759224	122759360	1000	-	.	gene_id "MSTRG.126297"; transcript_id "MSTRG.126297.11"; exon_number "7";
chr3	StringTie	exon	122777721	122778457	1000	-	.	gene_id "MSTRG.126297"; transcript_id "MSTRG.126297.11"; exon_number "8";
chr3	StringTie	transcript	122739145	122793905	1000	-	.	gene_id "MSTRG.126297"; transcript_id "MSTRG.126297.12";
chr3	StringTie	exon	122739145	122740875	1000	-	.	gene_id "MSTRG.126297"; transcript_id "MSTRG.126297.12"; exon_number "1";
chr3	StringTie	exon	122741003	122741113	1000	-	.	gene_id "MSTRG.126297"; transcript_id "MSTRG.126297.12"; exon_number "2";
chr3	StringTie	exon	122752591	122752674	1000	-	.	gene_id "MSTRG.126297"; transcript_id "MSTRG.126297.12"; exon_number "3";
chr3	StringTie	exon	122755260	122755431	1000	-	.	gene_id "MSTRG.126297"; transcript_id "MSTRG.126297.12"; exon_number "4";
chr3	StringTie	exon	122759224	122761972	1000	-	.	gene_id "MSTRG.126297"; transcript_id "MSTRG.126297.12"; exon_number "5";
chr3	StringTie	exon	122768701	122768882	1000	-	.	gene_id "MSTRG.126297"; transcript_id "MSTRG.126297.12"; exon_number "6";
chr3	StringTie	exon	122770576	122770693	1000	-	.	gene_id "MSTRG.126297"; transcript_id "MSTRG.126297.12"; exon_number "7";
chr3	StringTie	exon	122777721	122777906	1000	-	.	gene_id "MSTRG.126297"; transcript_id "MSTRG.126297.12"; exon_number "8";
chr3	StringTie	exon	122793617	122793905	1000	-	.	gene_id "MSTRG.126297"; transcript_id "MSTRG.126297.12"; exon_number "9";
chr3	StringTie	transcript	122739149	122794149	1000	-	.	gene_id "MSTRG.126297"; transcript_id "MSTRG.126297.13";
chr3	StringTie	exon	122739149	122740875	1000	-	.	gene_id "MSTRG.126297"; transcript_id "MSTRG.126297.13"; exon_number "1";
chr3	StringTie	exon	122741003	122741113	1000	-	.	gene_id "MSTRG.126297"; transcript_id "MSTRG.126297.13"; exon_number "2";
chr3	StringTie	exon	122752591	122752674	1000	-	.	gene_id "MSTRG.126297"; transcript_id "MSTRG.126297.13"; exon_number "3";
chr3	StringTie	exon	122755260	122755431	1000	-	.	gene_id "MSTRG.126297"; transcript_id "MSTRG.126297.13"; exon_number "4";
chr3	StringTie	exon	122759224	122759360	1000	-	.	gene_id "MSTRG.126297"; transcript_id "MSTRG.126297.13"; exon_number "5";
chr3	StringTie	exon	122768701	122768882	1000	-	.	gene_id "MSTRG.126297"; transcript_id "MSTRG.126297.13"; exon_number "6";
chr3	StringTie	exon	122770576	122770693	1000	-	.	gene_id "MSTRG.126297"; transcript_id "MSTRG.126297.13"; exon_number "7";
chr3	StringTie	exon	122777721	122777906	1000	-	.	gene_id "MSTRG.126297"; transcript_id "MSTRG.126297.13"; exon_number "8";
chr3	StringTie	exon	122793617	122794149	1000	-	.	gene_id "MSTRG.126297"; transcript_id "MSTRG.126297.13"; exon_number "9";
chr3	StringTie	transcript	122739156	122793863	1000	-	.	gene_id "MSTRG.126297"; transcript_id "MSTRG.126297.14";
chr3	StringTie	exon	122739156	122740875	1000	-	.	gene_id "MSTRG.126297"; transcript_id "MSTRG.126297.14"; exon_number "1";
chr3	StringTie	exon	122741003	122741113	1000	-	.	gene_id "MSTRG.126297"; transcript_id "MSTRG.126297.14"; exon_number "2";
chr3	StringTie	exon	122752591	122752674	1000	-	.	gene_id "MSTRG.126297"; transcript_id "MSTRG.126297.14"; exon_number "3";
chr3	StringTie	exon	122755260	122755431	1000	-	.	gene_id "MSTRG.126297"; transcript_id "MSTRG.126297.14"; exon_number "4";
chr3	StringTie	exon	122758772	122758853	1000	-	.	gene_id "MSTRG.126297"; transcript_id "MSTRG.126297.14"; exon_number "5";
chr3	StringTie	exon	122759224	122759360	1000	-	.	gene_id "MSTRG.126297"; transcript_id "MSTRG.126297.14"; exon_number "6";
chr3	StringTie	exon	122768701	122768882	1000	-	.	gene_id "MSTRG.126297"; transcript_id "MSTRG.126297.14"; exon_number "7";
chr3	StringTie	exon	122777721	122777906	1000	-	.	gene_id "MSTRG.126297"; transcript_id "MSTRG.126297.14"; exon_number "8";
chr3	StringTie	exon	122786409	122786490	1000	-	.	gene_id "MSTRG.126297"; transcript_id "MSTRG.126297.14"; exon_number "9";
chr3	StringTie	exon	122793617	122793863	1000	-	.	gene_id "MSTRG.126297"; transcript_id "MSTRG.126297.14"; exon_number "10";
chr3	StringTie	transcript	122739174	122793811	1000	-	.	gene_id "MSTRG.126297"; transcript_id "MSTRG.126297.15";
chr3	StringTie	exon	122739174	122740875	1000	-	.	gene_id "MSTRG.126297"; transcript_id "MSTRG.126297.15"; exon_number "1";
chr3	StringTie	exon	122741003	122741113	1000	-	.	gene_id "MSTRG.126297"; transcript_id "MSTRG.126297.15"; exon_number "2";
chr3	StringTie	exon	122745384	122745467	1000	-	.	gene_id "MSTRG.126297"; transcript_id "MSTRG.126297.15"; exon_number "3";
chr3	StringTie	exon	122752591	122755431	1000	-	.	gene_id "MSTRG.126297"; transcript_id "MSTRG.126297.15"; exon_number "4";
chr3	StringTie	exon	122759224	122759360	1000	-	.	gene_id "MSTRG.126297"; transcript_id "MSTRG.126297.15"; exon_number "5";
chr3	StringTie	exon	122768701	122768882	1000	-	.	gene_id "MSTRG.126297"; transcript_id "MSTRG.126297.15"; exon_number "6";
chr3	StringTie	exon	122770576	122770693	1000	-	.	gene_id "MSTRG.126297"; transcript_id "MSTRG.126297.15"; exon_number "7";
chr3	StringTie	exon	122777721	122777906	1000	-	.	gene_id "MSTRG.126297"; transcript_id "MSTRG.126297.15"; exon_number "8";
chr3	StringTie	exon	122793617	122793811	1000	-	.	gene_id "MSTRG.126297"; transcript_id "MSTRG.126297.15"; exon_number "9";
chr3	StringTie	transcript	122739174	122758824	1000	-	.	gene_id "MSTRG.126297"; transcript_id "MSTRG.126297.16";
chr3	StringTie	exon	122739174	122740875	1000	-	.	gene_id "MSTRG.126297"; transcript_id "MSTRG.126297.16"; exon_number "1";
chr3	StringTie	exon	122741003	122741113	1000	-	.	gene_id "MSTRG.126297"; transcript_id "MSTRG.126297.16"; exon_number "2";
chr3	StringTie	exon	122745384	122745467	1000	-	.	gene_id "MSTRG.126297"; transcript_id "MSTRG.126297.16"; exon_number "3";
chr3	StringTie	exon	122752591	122752674	1000	-	.	gene_id "MSTRG.126297"; transcript_id "MSTRG.126297.16"; exon_number "4";
chr3	StringTie	exon	122755260	122755431	1000	-	.	gene_id "MSTRG.126297"; transcript_id "MSTRG.126297.16"; exon_number "5";
chr3	StringTie	exon	122758772	122758824	1000	-	.	gene_id "MSTRG.126297"; transcript_id "MSTRG.126297.16"; exon_number "6";
chr3	StringTie	transcript	122739207	122793824	1000	-	.	gene_id "MSTRG.126297"; transcript_id "MSTRG.126297.17";
chr3	StringTie	exon	122739207	122740875	1000	-	.	gene_id "MSTRG.126297"; transcript_id "MSTRG.126297.17"; exon_number "1";
chr3	StringTie	exon	122741003	122741113	1000	-	.	gene_id "MSTRG.126297"; transcript_id "MSTRG.126297.17"; exon_number "2";
chr3	StringTie	exon	122752591	122752674	1000	-	.	gene_id "MSTRG.126297"; transcript_id "MSTRG.126297.17"; exon_number "3";
chr3	StringTie	exon	122755260	122755431	1000	-	.	gene_id "MSTRG.126297"; transcript_id "MSTRG.126297.17"; exon_number "4";
chr3	StringTie	exon	122758772	122758853	1000	-	.	gene_id "MSTRG.126297"; transcript_id "MSTRG.126297.17"; exon_number "5";
chr3	StringTie	exon	122759224	122759360	1000	-	.	gene_id "MSTRG.126297"; transcript_id "MSTRG.126297.17"; exon_number "6";
chr3	StringTie	exon	122777721	122777906	1000	-	.	gene_id "MSTRG.126297"; transcript_id "MSTRG.126297.17"; exon_number "7";
chr3	StringTie	exon	122793617	122793824	1000	-	.	gene_id "MSTRG.126297"; transcript_id "MSTRG.126297.17"; exon_number "8";
chr3	StringTie	transcript	122739298	122793834	1000	-	.	gene_id "MSTRG.126297"; transcript_id "MSTRG.126297.18";
chr3	StringTie	exon	122739298	122741113	1000	-	.	gene_id "MSTRG.126297"; transcript_id "MSTRG.126297.18"; exon_number "1";
chr3	StringTie	exon	122752591	122755431	1000	-	.	gene_id "MSTRG.126297"; transcript_id "MSTRG.126297.18"; exon_number "2";
chr3	StringTie	exon	122758772	122758853	1000	-	.	gene_id "MSTRG.126297"; transcript_id "MSTRG.126297.18"; exon_number "3";
chr3	StringTie	exon	122759224	122759360	1000	-	.	gene_id "MSTRG.126297"; transcript_id "MSTRG.126297.18"; exon_number "4";
chr3	StringTie	exon	122768701	122768882	1000	-	.	gene_id "MSTRG.126297"; transcript_id "MSTRG.126297.18"; exon_number "5";
chr3	StringTie	exon	122793617	122793834	1000	-	.	gene_id "MSTRG.126297"; transcript_id "MSTRG.126297.18"; exon_number "6";
chr3	StringTie	transcript	122739361	122793813	1000	-	.	gene_id "MSTRG.126297"; transcript_id "MSTRG.126297.19";
chr3	StringTie	exon	122739361	122740875	1000	-	.	gene_id "MSTRG.126297"; transcript_id "MSTRG.126297.19"; exon_number "1";
chr3	StringTie	exon	122741003	122741113	1000	-	.	gene_id "MSTRG.126297"; transcript_id "MSTRG.126297.19"; exon_number "2";
chr3	StringTie	exon	122752591	122755431	1000	-	.	gene_id "MSTRG.126297"; transcript_id "MSTRG.126297.19"; exon_number "3";
chr3	StringTie	exon	122759224	122759360	1000	-	.	gene_id "MSTRG.126297"; transcript_id "MSTRG.126297.19"; exon_number "4";
chr3	StringTie	exon	122777721	122777906	1000	-	.	gene_id "MSTRG.126297"; transcript_id "MSTRG.126297.19"; exon_number "5";
chr3	StringTie	exon	122793617	122793813	1000	-	.	gene_id "MSTRG.126297"; transcript_id "MSTRG.126297.19"; exon_number "6";
chr3	StringTie	transcript	122718999	122793838	1000	-	.	gene_id "MSTRG.126297"; transcript_id "MSTRG.126297.2";
chr3	StringTie	exon	122718999	122720130	1000	-	.	gene_id "MSTRG.126297"; transcript_id "MSTRG.126297.2"; exon_number "1";
chr3	StringTie	exon	122740258	122740875	1000	-	.	gene_id "MSTRG.126297"; transcript_id "MSTRG.126297.2"; exon_number "2";
chr3	StringTie	exon	122741003	122741113	1000	-	.	gene_id "MSTRG.126297"; transcript_id "MSTRG.126297.2"; exon_number "3";
chr3	StringTie	exon	122752591	122755431	1000	-	.	gene_id "MSTRG.126297"; transcript_id "MSTRG.126297.2"; exon_number "4";
chr3	StringTie	exon	122759224	122759360	1000	-	.	gene_id "MSTRG.126297"; transcript_id "MSTRG.126297.2"; exon_number "5";
chr3	StringTie	exon	122768701	122768882	1000	-	.	gene_id "MSTRG.126297"; transcript_id "MSTRG.126297.2"; exon_number "6";
chr3	StringTie	exon	122777721	122777906	1000	-	.	gene_id "MSTRG.126297"; transcript_id "MSTRG.126297.2"; exon_number "7";
chr3	StringTie	exon	122786409	122786490	1000	-	.	gene_id "MSTRG.126297"; transcript_id "MSTRG.126297.2"; exon_number "8";
chr3	StringTie	exon	122793617	122793838	1000	-	.	gene_id "MSTRG.126297"; transcript_id "MSTRG.126297.2"; exon_number "9";
chr3	StringTie	transcript	122739452	122793806	1000	-	.	gene_id "MSTRG.126297"; transcript_id "MSTRG.126297.20";
chr3	StringTie	exon	122739452	122740875	1000	-	.	gene_id "MSTRG.126297"; transcript_id "MSTRG.126297.20"; exon_number "1";
chr3	StringTie	exon	122741003	122741113	1000	-	.	gene_id "MSTRG.126297"; transcript_id "MSTRG.126297.20"; exon_number "2";
chr3	StringTie	exon	122752591	122755431	1000	-	.	gene_id "MSTRG.126297"; transcript_id "MSTRG.126297.20"; exon_number "3";
chr3	StringTie	exon	122759235	122761972	1000	-	.	gene_id "MSTRG.126297"; transcript_id "MSTRG.126297.20"; exon_number "4";
chr3	StringTie	exon	122768701	122768882	1000	-	.	gene_id "MSTRG.126297"; transcript_id "MSTRG.126297.20"; exon_number "5";
chr3	StringTie	exon	122770576	122770697	1000	-	.	gene_id "MSTRG.126297"; transcript_id "MSTRG.126297.20"; exon_number "6";
chr3	StringTie	exon	122777721	122777906	1000	-	.	gene_id "MSTRG.126297"; transcript_id "MSTRG.126297.20"; exon_number "7";
chr3	StringTie	exon	122793617	122793806	1000	-	.	gene_id "MSTRG.126297"; transcript_id "MSTRG.126297.20"; exon_number "8";
chr3	StringTie	transcript	122739483	122793822	1000	-	.	gene_id "MSTRG.126297"; transcript_id "MSTRG.126297.21";
chr3	StringTie	exon	122739483	122740875	1000	-	.	gene_id "MSTRG.126297"; transcript_id "MSTRG.126297.21"; exon_number "1";
chr3	StringTie	exon	122741003	122741113	1000	-	.	gene_id "MSTRG.126297"; transcript_id "MSTRG.126297.21"; exon_number "2";
chr3	StringTie	exon	122752591	122755431	1000	-	.	gene_id "MSTRG.126297"; transcript_id "MSTRG.126297.21"; exon_number "3";
chr3	StringTie	exon	122759224	122759360	1000	-	.	gene_id "MSTRG.126297"; transcript_id "MSTRG.126297.21"; exon_number "4";
chr3	StringTie	exon	122768701	122768882	1000	-	.	gene_id "MSTRG.126297"; transcript_id "MSTRG.126297.21"; exon_number "5";
chr3	StringTie	exon	122793617	122793822	1000	-	.	gene_id "MSTRG.126297"; transcript_id "MSTRG.126297.21"; exon_number "6";
chr3	StringTie	transcript	122739497	122770466	1000	-	.	gene_id "MSTRG.126297"; transcript_id "MSTRG.126297.22";
chr3	StringTie	exon	122739497	122740875	1000	-	.	gene_id "MSTRG.126297"; transcript_id "MSTRG.126297.22"; exon_number "1";
chr3	StringTie	exon	122741003	122741113	1000	-	.	gene_id "MSTRG.126297"; transcript_id "MSTRG.126297.22"; exon_number "2";
chr3	StringTie	exon	122752591	122755431	1000	-	.	gene_id "MSTRG.126297"; transcript_id "MSTRG.126297.22"; exon_number "3";
chr3	StringTie	exon	122758772	122758853	1000	-	.	gene_id "MSTRG.126297"; transcript_id "MSTRG.126297.22"; exon_number "4";
chr3	StringTie	exon	122759224	122759360	1000	-	.	gene_id "MSTRG.126297"; transcript_id "MSTRG.126297.22"; exon_number "5";
chr3	StringTie	exon	122768701	122768882	1000	-	.	gene_id "MSTRG.126297"; transcript_id "MSTRG.126297.22"; exon_number "6";
chr3	StringTie	exon	122770410	122770466	1000	-	.	gene_id "MSTRG.126297"; transcript_id "MSTRG.126297.22"; exon_number "7";
chr3	StringTie	transcript	122739517	122793489	1000	-	.	gene_id "MSTRG.126297"; transcript_id "MSTRG.126297.23";
chr3	StringTie	exon	122739517	122741113	1000	-	.	gene_id "MSTRG.126297"; transcript_id "MSTRG.126297.23"; exon_number "1";
chr3	StringTie	exon	122752591	122755431	1000	-	.	gene_id "MSTRG.126297"; transcript_id "MSTRG.126297.23"; exon_number "2";
chr3	StringTie	exon	122759224	122759360	1000	-	.	gene_id "MSTRG.126297"; transcript_id "MSTRG.126297.23"; exon_number "3";
chr3	StringTie	exon	122768701	122768882	1000	-	.	gene_id "MSTRG.126297"; transcript_id "MSTRG.126297.23"; exon_number "4";
chr3	StringTie	exon	122777721	122777906	1000	-	.	gene_id "MSTRG.126297"; transcript_id "MSTRG.126297.23"; exon_number "5";
chr3	StringTie	exon	122793471	122793489	1000	-	.	gene_id "MSTRG.126297"; transcript_id "MSTRG.126297.23"; exon_number "6";
chr3	StringTie	transcript	122739526	122793823	1000	-	.	gene_id "MSTRG.126297"; transcript_id "MSTRG.126297.24";
chr3	StringTie	exon	122739526	122740875	1000	-	.	gene_id "MSTRG.126297"; transcript_id "MSTRG.126297.24"; exon_number "1";
chr3	StringTie	exon	122741003	122741113	1000	-	.	gene_id "MSTRG.126297"; transcript_id "MSTRG.126297.24"; exon_number "2";
chr3	StringTie	exon	122752591	122752674	1000	-	.	gene_id "MSTRG.126297"; transcript_id "MSTRG.126297.24"; exon_number "3";
chr3	StringTie	exon	122755260	122755431	1000	-	.	gene_id "MSTRG.126297"; transcript_id "MSTRG.126297.24"; exon_number "4";
chr3	StringTie	exon	122759235	122759360	1000	-	.	gene_id "MSTRG.126297"; transcript_id "MSTRG.126297.24"; exon_number "5";
chr3	StringTie	exon	122768701	122768882	1000	-	.	gene_id "MSTRG.126297"; transcript_id "MSTRG.126297.24"; exon_number "6";
chr3	StringTie	exon	122777721	122777906	1000	-	.	gene_id "MSTRG.126297"; transcript_id "MSTRG.126297.24"; exon_number "7";
chr3	StringTie	exon	122793617	122793823	1000	-	.	gene_id "MSTRG.126297"; transcript_id "MSTRG.126297.24"; exon_number "8";
chr3	StringTie	transcript	122739572	122793802	1000	-	.	gene_id "MSTRG.126297"; transcript_id "MSTRG.126297.25";
chr3	StringTie	exon	122739572	122740875	1000	-	.	gene_id "MSTRG.126297"; transcript_id "MSTRG.126297.25"; exon_number "1";
chr3	StringTie	exon	122741003	122741113	1000	-	.	gene_id "MSTRG.126297"; transcript_id "MSTRG.126297.25"; exon_number "2";
chr3	StringTie	exon	122752591	122752674	1000	-	.	gene_id "MSTRG.126297"; transcript_id "MSTRG.126297.25"; exon_number "3";
chr3	StringTie	exon	122755260	122755431	1000	-	.	gene_id "MSTRG.126297"; transcript_id "MSTRG.126297.25"; exon_number "4";
chr3	StringTie	exon	122758772	122758853	1000	-	.	gene_id "MSTRG.126297"; transcript_id "MSTRG.126297.25"; exon_number "5";
chr3	StringTie	exon	122759224	122759360	1000	-	.	gene_id "MSTRG.126297"; transcript_id "MSTRG.126297.25"; exon_number "6";
chr3	StringTie	exon	122768701	122768882	1000	-	.	gene_id "MSTRG.126297"; transcript_id "MSTRG.126297.25"; exon_number "7";
chr3	StringTie	exon	122770576	122770693	1000	-	.	gene_id "MSTRG.126297"; transcript_id "MSTRG.126297.25"; exon_number "8";
chr3	StringTie	exon	122777721	122777906	1000	-	.	gene_id "MSTRG.126297"; transcript_id "MSTRG.126297.25"; exon_number "9";
chr3	StringTie	exon	122786409	122786490	1000	-	.	gene_id "MSTRG.126297"; transcript_id "MSTRG.126297.25"; exon_number "10";
chr3	StringTie	exon	122793617	122793802	1000	-	.	gene_id "MSTRG.126297"; transcript_id "MSTRG.126297.25"; exon_number "11";
chr3	StringTie	transcript	122739787	122794069	1000	-	.	gene_id "MSTRG.126297"; transcript_id "MSTRG.126297.26";
chr3	StringTie	exon	122739787	122740875	1000	-	.	gene_id "MSTRG.126297"; transcript_id "MSTRG.126297.26"; exon_number "1";
chr3	StringTie	exon	122741003	122741109	1000	-	.	gene_id "MSTRG.126297"; transcript_id "MSTRG.126297.26"; exon_number "2";
chr3	StringTie	exon	122752591	122752674	1000	-	.	gene_id "MSTRG.126297"; transcript_id "MSTRG.126297.26"; exon_number "3";
chr3	StringTie	exon	122755260	122755431	1000	-	.	gene_id "MSTRG.126297"; transcript_id "MSTRG.126297.26"; exon_number "4";
chr3	StringTie	exon	122759224	122759360	1000	-	.	gene_id "MSTRG.126297"; transcript_id "MSTRG.126297.26"; exon_number "5";
chr3	StringTie	exon	122768701	122768882	1000	-	.	gene_id "MSTRG.126297"; transcript_id "MSTRG.126297.26"; exon_number "6";
chr3	StringTie	exon	122777721	122777906	1000	-	.	gene_id "MSTRG.126297"; transcript_id "MSTRG.126297.26"; exon_number "7";
chr3	StringTie	exon	122786409	122786490	1000	-	.	gene_id "MSTRG.126297"; transcript_id "MSTRG.126297.26"; exon_number "8";
chr3	StringTie	exon	122793617	122794069	1000	-	.	gene_id "MSTRG.126297"; transcript_id "MSTRG.126297.26"; exon_number "9";
chr3	StringTie	transcript	122739863	122793802	1000	-	.	gene_id "MSTRG.126297"; transcript_id "MSTRG.126297.27";
chr3	StringTie	exon	122739863	122740893	1000	-	.	gene_id "MSTRG.126297"; transcript_id "MSTRG.126297.27"; exon_number "1";
chr3	StringTie	exon	122741003	122741113	1000	-	.	gene_id "MSTRG.126297"; transcript_id "MSTRG.126297.27"; exon_number "2";
chr3	StringTie	exon	122752591	122752674	1000	-	.	gene_id "MSTRG.126297"; transcript_id "MSTRG.126297.27"; exon_number "3";
chr3	StringTie	exon	122755260	122755431	1000	-	.	gene_id "MSTRG.126297"; transcript_id "MSTRG.126297.27"; exon_number "4";
chr3	StringTie	exon	122759224	122759360	1000	-	.	gene_id "MSTRG.126297"; transcript_id "MSTRG.126297.27"; exon_number "5";
chr3	StringTie	exon	122768701	122768882	1000	-	.	gene_id "MSTRG.126297"; transcript_id "MSTRG.126297.27"; exon_number "6";
chr3	StringTie	exon	122777721	122777906	1000	-	.	gene_id "MSTRG.126297"; transcript_id "MSTRG.126297.27"; exon_number "7";
chr3	StringTie	exon	122793617	122793802	1000	-	.	gene_id "MSTRG.126297"; transcript_id "MSTRG.126297.27"; exon_number "8";
chr3	StringTie	transcript	122739882	122793793	1000	-	.	gene_id "MSTRG.126297"; transcript_id "MSTRG.126297.28";
chr3	StringTie	exon	122739882	122741113	1000	-	.	gene_id "MSTRG.126297"; transcript_id "MSTRG.126297.28"; exon_number "1";
chr3	StringTie	exon	122752591	122755431	1000	-	.	gene_id "MSTRG.126297"; transcript_id "MSTRG.126297.28"; exon_number "2";
chr3	StringTie	exon	122759224	122759360	1000	-	.	gene_id "MSTRG.126297"; transcript_id "MSTRG.126297.28"; exon_number "3";
chr3	StringTie	exon	122768701	122768882	1000	-	.	gene_id "MSTRG.126297"; transcript_id "MSTRG.126297.28"; exon_number "4";
chr3	StringTie	exon	122772397	122772473	1000	-	.	gene_id "MSTRG.126297"; transcript_id "MSTRG.126297.28"; exon_number "5";
chr3	StringTie	exon	122777721	122777906	1000	-	.	gene_id "MSTRG.126297"; transcript_id "MSTRG.126297.28"; exon_number "6";
chr3	StringTie	exon	122793617	122793793	1000	-	.	gene_id "MSTRG.126297"; transcript_id "MSTRG.126297.28"; exon_number "7";
chr3	StringTie	transcript	122739906	122777977	1000	-	.	gene_id "MSTRG.126297"; transcript_id "MSTRG.126297.29";
chr3	StringTie	exon	122739906	122740893	1000	-	.	gene_id "MSTRG.126297"; transcript_id "MSTRG.126297.29"; exon_number "1";
chr3	StringTie	exon	122741003	122741113	1000	-	.	gene_id "MSTRG.126297"; transcript_id "MSTRG.126297.29"; exon_number "2";
chr3	StringTie	exon	122752591	122752674	1000	-	.	gene_id "MSTRG.126297"; transcript_id "MSTRG.126297.29"; exon_number "3";
chr3	StringTie	exon	122755260	122755431	1000	-	.	gene_id "MSTRG.126297"; transcript_id "MSTRG.126297.29"; exon_number "4";
chr3	StringTie	exon	122758772	122758853	1000	-	.	gene_id "MSTRG.126297"; transcript_id "MSTRG.126297.29"; exon_number "5";
chr3	StringTie	exon	122759224	122759360	1000	-	.	gene_id "MSTRG.126297"; transcript_id "MSTRG.126297.29"; exon_number "6";
chr3	StringTie	exon	122777721	122777977	1000	-	.	gene_id "MSTRG.126297"; transcript_id "MSTRG.126297.29"; exon_number "7";
chr3	StringTie	transcript	122719016	122794940	1000	-	.	gene_id "MSTRG.126297"; transcript_id "MSTRG.126297.3";
chr3	StringTie	exon	122719016	122720130	1000	-	.	gene_id "MSTRG.126297"; transcript_id "MSTRG.126297.3"; exon_number "1";
chr3	StringTie	exon	122732348	122732373	1000	-	.	gene_id "MSTRG.126297"; transcript_id "MSTRG.126297.3"; exon_number "2";
chr3	StringTie	exon	122732866	122740875	1000	-	.	gene_id "MSTRG.126297"; transcript_id "MSTRG.126297.3"; exon_number "3";
chr3	StringTie	exon	122741003	122741113	1000	-	.	gene_id "MSTRG.126297"; transcript_id "MSTRG.126297.3"; exon_number "4";
chr3	StringTie	exon	122752591	122752674	1000	-	.	gene_id "MSTRG.126297"; transcript_id "MSTRG.126297.3"; exon_number "5";
chr3	StringTie	exon	122755260	122755431	1000	-	.	gene_id "MSTRG.126297"; transcript_id "MSTRG.126297.3"; exon_number "6";
chr3	StringTie	exon	122759224	122759360	1000	-	.	gene_id "MSTRG.126297"; transcript_id "MSTRG.126297.3"; exon_number "7";
chr3	StringTie	exon	122768701	122768882	1000	-	.	gene_id "MSTRG.126297"; transcript_id "MSTRG.126297.3"; exon_number "8";
chr3	StringTie	exon	122777721	122777906	1000	-	.	gene_id "MSTRG.126297"; transcript_id "MSTRG.126297.3"; exon_number "9";
chr3	StringTie	exon	122793617	122793870	1000	-	.	gene_id "MSTRG.126297"; transcript_id "MSTRG.126297.3"; exon_number "10";
chr3	StringTie	exon	122794918	122794940	1000	-	.	gene_id "MSTRG.126297"; transcript_id "MSTRG.126297.3"; exon_number "11";
chr3	StringTie	transcript	122739917	122772425	1000	-	.	gene_id "MSTRG.126297"; transcript_id "MSTRG.126297.30";
chr3	StringTie	exon	122739917	122740875	1000	-	.	gene_id "MSTRG.126297"; transcript_id "MSTRG.126297.30"; exon_number "1";
chr3	StringTie	exon	122741003	122741113	1000	-	.	gene_id "MSTRG.126297"; transcript_id "MSTRG.126297.30"; exon_number "2";
chr3	StringTie	exon	122752591	122755431	1000	-	.	gene_id "MSTRG.126297"; transcript_id "MSTRG.126297.30"; exon_number "3";
chr3	StringTie	exon	122759224	122759360	1000	-	.	gene_id "MSTRG.126297"; transcript_id "MSTRG.126297.30"; exon_number "4";
chr3	StringTie	exon	122768701	122768882	1000	-	.	gene_id "MSTRG.126297"; transcript_id "MSTRG.126297.30"; exon_number "5";
chr3	StringTie	exon	122770576	122770693	1000	-	.	gene_id "MSTRG.126297"; transcript_id "MSTRG.126297.30"; exon_number "6";
chr3	StringTie	exon	122772397	122772425	1000	-	.	gene_id "MSTRG.126297"; transcript_id "MSTRG.126297.30"; exon_number "7";
chr3	StringTie	transcript	122739919	122793823	1000	-	.	gene_id "MSTRG.126297"; transcript_id "MSTRG.126297.31";
chr3	StringTie	exon	122739919	122740875	1000	-	.	gene_id "MSTRG.126297"; transcript_id "MSTRG.126297.31"; exon_number "1";
chr3	StringTie	exon	122741003	122741113	1000	-	.	gene_id "MSTRG.126297"; transcript_id "MSTRG.126297.31"; exon_number "2";
chr3	StringTie	exon	122752591	122752674	1000	-	.	gene_id "MSTRG.126297"; transcript_id "MSTRG.126297.31"; exon_number "3";
chr3	StringTie	exon	122755260	122755431	1000	-	.	gene_id "MSTRG.126297"; transcript_id "MSTRG.126297.31"; exon_number "4";
chr3	StringTie	exon	122758772	122758853	1000	-	.	gene_id "MSTRG.126297"; transcript_id "MSTRG.126297.31"; exon_number "5";
chr3	StringTie	exon	122759224	122759360	1000	-	.	gene_id "MSTRG.126297"; transcript_id "MSTRG.126297.31"; exon_number "6";
chr3	StringTie	exon	122768701	122768882	1000	-	.	gene_id "MSTRG.126297"; transcript_id "MSTRG.126297.31"; exon_number "7";
chr3	StringTie	exon	122777709	122777906	1000	-	.	gene_id "MSTRG.126297"; transcript_id "MSTRG.126297.31"; exon_number "8";
chr3	StringTie	exon	122793617	122793823	1000	-	.	gene_id "MSTRG.126297"; transcript_id "MSTRG.126297.31"; exon_number "9";
chr3	StringTie	transcript	122739920	122793757	1000	-	.	gene_id "MSTRG.126297"; transcript_id "MSTRG.126297.32";
chr3	StringTie	exon	122739920	122740875	1000	-	.	gene_id "MSTRG.126297"; transcript_id "MSTRG.126297.32"; exon_number "1";
chr3	StringTie	exon	122741003	122741113	1000	-	.	gene_id "MSTRG.126297"; transcript_id "MSTRG.126297.32"; exon_number "2";
chr3	StringTie	exon	122752591	122752674	1000	-	.	gene_id "MSTRG.126297"; transcript_id "MSTRG.126297.32"; exon_number "3";
chr3	StringTie	exon	122755260	122755431	1000	-	.	gene_id "MSTRG.126297"; transcript_id "MSTRG.126297.32"; exon_number "4";
chr3	StringTie	exon	122759224	122759360	1000	-	.	gene_id "MSTRG.126297"; transcript_id "MSTRG.126297.32"; exon_number "5";
chr3	StringTie	exon	122777721	122777906	1000	-	.	gene_id "MSTRG.126297"; transcript_id "MSTRG.126297.32"; exon_number "6";
chr3	StringTie	exon	122793617	122793757	1000	-	.	gene_id "MSTRG.126297"; transcript_id "MSTRG.126297.32"; exon_number "7";
chr3	StringTie	transcript	122739921	122761333	1000	-	.	gene_id "MSTRG.126297"; transcript_id "MSTRG.126297.33";
chr3	StringTie	exon	122739921	122740875	1000	-	.	gene_id "MSTRG.126297"; transcript_id "MSTRG.126297.33"; exon_number "1";
chr3	StringTie	exon	122741003	122741113	1000	-	.	gene_id "MSTRG.126297"; transcript_id "MSTRG.126297.33"; exon_number "2";
chr3	StringTie	exon	122752591	122752674	1000	-	.	gene_id "MSTRG.126297"; transcript_id "MSTRG.126297.33"; exon_number "3";
chr3	StringTie	exon	122755260	122755431	1000	-	.	gene_id "MSTRG.126297"; transcript_id "MSTRG.126297.33"; exon_number "4";
chr3	StringTie	exon	122759224	122759360	1000	-	.	gene_id "MSTRG.126297"; transcript_id "MSTRG.126297.33"; exon_number "5";
chr3	StringTie	exon	122760882	122761333	1000	-	.	gene_id "MSTRG.126297"; transcript_id "MSTRG.126297.33"; exon_number "6";
chr3	StringTie	transcript	122739922	122793660	1000	-	.	gene_id "MSTRG.126297"; transcript_id "MSTRG.126297.34";
chr3	StringTie	exon	122739922	122740893	1000	-	.	gene_id "MSTRG.126297"; transcript_id "MSTRG.126297.34"; exon_number "1";
chr3	StringTie	exon	122741003	122741113	1000	-	.	gene_id "MSTRG.126297"; transcript_id "MSTRG.126297.34"; exon_number "2";
chr3	StringTie	exon	122752591	122752674	1000	-	.	gene_id "MSTRG.126297"; transcript_id "MSTRG.126297.34"; exon_number "3";
chr3	StringTie	exon	122755260	122755431	1000	-	.	gene_id "MSTRG.126297"; transcript_id "MSTRG.126297.34"; exon_number "4";
chr3	StringTie	exon	122758772	122758853	1000	-	.	gene_id "MSTRG.126297"; transcript_id "MSTRG.126297.34"; exon_number "5";
chr3	StringTie	exon	122759224	122759360	1000	-	.	gene_id "MSTRG.126297"; transcript_id "MSTRG.126297.34"; exon_number "6";
chr3	StringTie	exon	122768701	122768882	1000	-	.	gene_id "MSTRG.126297"; transcript_id "MSTRG.126297.34"; exon_number "7";
chr3	StringTie	exon	122777721	122777906	1000	-	.	gene_id "MSTRG.126297"; transcript_id "MSTRG.126297.34"; exon_number "8";
chr3	StringTie	exon	122786409	122786490	1000	-	.	gene_id "MSTRG.126297"; transcript_id "MSTRG.126297.34"; exon_number "9";
chr3	StringTie	exon	122793617	122793660	1000	-	.	gene_id "MSTRG.126297"; transcript_id "MSTRG.126297.34"; exon_number "10";
chr3	StringTie	transcript	122739926	122793817	1000	-	.	gene_id "MSTRG.126297"; transcript_id "MSTRG.126297.35";
chr3	StringTie	exon	122739926	122740875	1000	-	.	gene_id "MSTRG.126297"; transcript_id "MSTRG.126297.35"; exon_number "1";
chr3	StringTie	exon	122741003	122741113	1000	-	.	gene_id "MSTRG.126297"; transcript_id "MSTRG.126297.35"; exon_number "2";
chr3	StringTie	exon	122752591	122755431	1000	-	.	gene_id "MSTRG.126297"; transcript_id "MSTRG.126297.35"; exon_number "3";
chr3	StringTie	exon	122758772	122758853	1000	-	.	gene_id "MSTRG.126297"; transcript_id "MSTRG.126297.35"; exon_number "4";
chr3	StringTie	exon	122759224	122761972	1000	-	.	gene_id "MSTRG.126297"; transcript_id "MSTRG.126297.35"; exon_number "5";
chr3	StringTie	exon	122768701	122768882	1000	-	.	gene_id "MSTRG.126297"; transcript_id "MSTRG.126297.35"; exon_number "6";
chr3	StringTie	exon	122770576	122770693	1000	-	.	gene_id "MSTRG.126297"; transcript_id "MSTRG.126297.35"; exon_number "7";
chr3	StringTie	exon	122777721	122777906	1000	-	.	gene_id "MSTRG.126297"; transcript_id "MSTRG.126297.35"; exon_number "8";
chr3	StringTie	exon	122793617	122793817	1000	-	.	gene_id "MSTRG.126297"; transcript_id "MSTRG.126297.35"; exon_number "9";
chr3	StringTie	transcript	122739927	122793808	1000	-	.	gene_id "MSTRG.126297"; transcript_id "MSTRG.126297.36";
chr3	StringTie	exon	122739927	122740893	1000	-	.	gene_id "MSTRG.126297"; transcript_id "MSTRG.126297.36"; exon_number "1";
chr3	StringTie	exon	122741003	122741113	1000	-	.	gene_id "MSTRG.126297"; transcript_id "MSTRG.126297.36"; exon_number "2";
chr3	StringTie	exon	122752591	122752674	1000	-	.	gene_id "MSTRG.126297"; transcript_id "MSTRG.126297.36"; exon_number "3";
chr3	StringTie	exon	122755260	122755431	1000	-	.	gene_id "MSTRG.126297"; transcript_id "MSTRG.126297.36"; exon_number "4";
chr3	StringTie	exon	122758772	122758853	1000	-	.	gene_id "MSTRG.126297"; transcript_id "MSTRG.126297.36"; exon_number "5";
chr3	StringTie	exon	122759224	122759360	1000	-	.	gene_id "MSTRG.126297"; transcript_id "MSTRG.126297.36"; exon_number "6";
chr3	StringTie	exon	122768701	122768882	1000	-	.	gene_id "MSTRG.126297"; transcript_id "MSTRG.126297.36"; exon_number "7";
chr3	StringTie	exon	122777721	122777906	1000	-	.	gene_id "MSTRG.126297"; transcript_id "MSTRG.126297.36"; exon_number "8";
chr3	StringTie	exon	122793617	122793808	1000	-	.	gene_id "MSTRG.126297"; transcript_id "MSTRG.126297.36"; exon_number "9";
chr3	StringTie	transcript	122739938	122793660	1000	-	.	gene_id "MSTRG.126297"; transcript_id "MSTRG.126297.37";
chr3	StringTie	exon	122739938	122740875	1000	-	.	gene_id "MSTRG.126297"; transcript_id "MSTRG.126297.37"; exon_number "1";
chr3	StringTie	exon	122741003	122741113	1000	-	.	gene_id "MSTRG.126297"; transcript_id "MSTRG.126297.37"; exon_number "2";
chr3	StringTie	exon	122752591	122752674	1000	-	.	gene_id "MSTRG.126297"; transcript_id "MSTRG.126297.37"; exon_number "3";
chr3	StringTie	exon	122755260	122755431	1000	-	.	gene_id "MSTRG.126297"; transcript_id "MSTRG.126297.37"; exon_number "4";
chr3	StringTie	exon	122759235	122759360	1000	-	.	gene_id "MSTRG.126297"; transcript_id "MSTRG.126297.37"; exon_number "5";
chr3	StringTie	exon	122768701	122768882	1000	-	.	gene_id "MSTRG.126297"; transcript_id "MSTRG.126297.37"; exon_number "6";
chr3	StringTie	exon	122777721	122777906	1000	-	.	gene_id "MSTRG.126297"; transcript_id "MSTRG.126297.37"; exon_number "7";
chr3	StringTie	exon	122786409	122786490	1000	-	.	gene_id "MSTRG.126297"; transcript_id "MSTRG.126297.37"; exon_number "8";
chr3	StringTie	exon	122793617	122793660	1000	-	.	gene_id "MSTRG.126297"; transcript_id "MSTRG.126297.37"; exon_number "9";
chr3	StringTie	transcript	122739953	122761897	1000	-	.	gene_id "MSTRG.126297"; transcript_id "MSTRG.126297.38";
chr3	StringTie	exon	122739953	122740875	1000	-	.	gene_id "MSTRG.126297"; transcript_id "MSTRG.126297.38"; exon_number "1";
chr3	StringTie	exon	122741003	122741113	1000	-	.	gene_id "MSTRG.126297"; transcript_id "MSTRG.126297.38"; exon_number "2";
chr3	StringTie	exon	122752591	122752674	1000	-	.	gene_id "MSTRG.126297"; transcript_id "MSTRG.126297.38"; exon_number "3";
chr3	StringTie	exon	122755260	122755431	1000	-	.	gene_id "MSTRG.126297"; transcript_id "MSTRG.126297.38"; exon_number "4";
chr3	StringTie	exon	122759224	122759360	1000	-	.	gene_id "MSTRG.126297"; transcript_id "MSTRG.126297.38"; exon_number "5";
chr3	StringTie	exon	122761662	122761897	1000	-	.	gene_id "MSTRG.126297"; transcript_id "MSTRG.126297.38"; exon_number "6";
chr3	StringTie	transcript	122739955	122793830	1000	-	.	gene_id "MSTRG.126297"; transcript_id "MSTRG.126297.39";
chr3	StringTie	exon	122739955	122741113	1000	-	.	gene_id "MSTRG.126297"; transcript_id "MSTRG.126297.39"; exon_number "1";
chr3	StringTie	exon	122752591	122752674	1000	-	.	gene_id "MSTRG.126297"; transcript_id "MSTRG.126297.39"; exon_number "2";
chr3	StringTie	exon	122755260	122755431	1000	-	.	gene_id "MSTRG.126297"; transcript_id "MSTRG.126297.39"; exon_number "3";
chr3	StringTie	exon	122759224	122759360	1000	-	.	gene_id "MSTRG.126297"; transcript_id "MSTRG.126297.39"; exon_number "4";
chr3	StringTie	exon	122761662	122761972	1000	-	.	gene_id "MSTRG.126297"; transcript_id "MSTRG.126297.39"; exon_number "5";
chr3	StringTie	exon	122768701	122768882	1000	-	.	gene_id "MSTRG.126297"; transcript_id "MSTRG.126297.39"; exon_number "6";
chr3	StringTie	exon	122770576	122770693	1000	-	.	gene_id "MSTRG.126297"; transcript_id "MSTRG.126297.39"; exon_number "7";
chr3	StringTie	exon	122777721	122777906	1000	-	.	gene_id "MSTRG.126297"; transcript_id "MSTRG.126297.39"; exon_number "8";
chr3	StringTie	exon	122793617	122793830	1000	-	.	gene_id "MSTRG.126297"; transcript_id "MSTRG.126297.39"; exon_number "9";
chr3	StringTie	transcript	122719314	122795005	1000	-	.	gene_id "MSTRG.126297"; transcript_id "MSTRG.126297.4";
chr3	StringTie	exon	122719314	122720130	1000	-	.	gene_id "MSTRG.126297"; transcript_id "MSTRG.126297.4"; exon_number "1";
chr3	StringTie	exon	122740258	122740875	1000	-	.	gene_id "MSTRG.126297"; transcript_id "MSTRG.126297.4"; exon_number "2";
chr3	StringTie	exon	122741003	122741113	1000	-	.	gene_id "MSTRG.126297"; transcript_id "MSTRG.126297.4"; exon_number "3";
chr3	StringTie	exon	122752591	122752674	1000	-	.	gene_id "MSTRG.126297"; transcript_id "MSTRG.126297.4"; exon_number "4";
chr3	StringTie	exon	122755260	122755431	1000	-	.	gene_id "MSTRG.126297"; transcript_id "MSTRG.126297.4"; exon_number "5";
chr3	StringTie	exon	122759224	122759360	1000	-	.	gene_id "MSTRG.126297"; transcript_id "MSTRG.126297.4"; exon_number "6";
chr3	StringTie	exon	122768701	122768882	1000	-	.	gene_id "MSTRG.126297"; transcript_id "MSTRG.126297.4"; exon_number "7";
chr3	StringTie	exon	122777721	122777906	1000	-	.	gene_id "MSTRG.126297"; transcript_id "MSTRG.126297.4"; exon_number "8";
chr3	StringTie	exon	122793617	122793870	1000	-	.	gene_id "MSTRG.126297"; transcript_id "MSTRG.126297.4"; exon_number "9";
chr3	StringTie	exon	122794918	122795005	1000	-	.	gene_id "MSTRG.126297"; transcript_id "MSTRG.126297.4"; exon_number "10";
chr3	StringTie	transcript	122739966	122772420	1000	-	.	gene_id "MSTRG.126297"; transcript_id "MSTRG.126297.40";
chr3	StringTie	exon	122739966	122740875	1000	-	.	gene_id "MSTRG.126297"; transcript_id "MSTRG.126297.40"; exon_number "1";
chr3	StringTie	exon	122741003	122741109	1000	-	.	gene_id "MSTRG.126297"; transcript_id "MSTRG.126297.40"; exon_number "2";
chr3	StringTie	exon	122752591	122752674	1000	-	.	gene_id "MSTRG.126297"; transcript_id "MSTRG.126297.40"; exon_number "3";
chr3	StringTie	exon	122755260	122755431	1000	-	.	gene_id "MSTRG.126297"; transcript_id "MSTRG.126297.40"; exon_number "4";
chr3	StringTie	exon	122759224	122759360	1000	-	.	gene_id "MSTRG.126297"; transcript_id "MSTRG.126297.40"; exon_number "5";
chr3	StringTie	exon	122768701	122768882	1000	-	.	gene_id "MSTRG.126297"; transcript_id "MSTRG.126297.40"; exon_number "6";
chr3	StringTie	exon	122772397	122772420	1000	-	.	gene_id "MSTRG.126297"; transcript_id "MSTRG.126297.40"; exon_number "7";
chr3	StringTie	transcript	122739966	122793904	1000	-	.	gene_id "MSTRG.126297"; transcript_id "MSTRG.126297.41";
chr3	StringTie	exon	122739966	122740875	1000	-	.	gene_id "MSTRG.126297"; transcript_id "MSTRG.126297.41"; exon_number "1";
chr3	StringTie	exon	122741003	122741109	1000	-	.	gene_id "MSTRG.126297"; transcript_id "MSTRG.126297.41"; exon_number "2";
chr3	StringTie	exon	122752591	122752674	1000	-	.	gene_id "MSTRG.126297"; transcript_id "MSTRG.126297.41"; exon_number "3";
chr3	StringTie	exon	122755260	122755431	1000	-	.	gene_id "MSTRG.126297"; transcript_id "MSTRG.126297.41"; exon_number "4";
chr3	StringTie	exon	122759224	122759360	1000	-	.	gene_id "MSTRG.126297"; transcript_id "MSTRG.126297.41"; exon_number "5";
chr3	StringTie	exon	122768701	122768882	1000	-	.	gene_id "MSTRG.126297"; transcript_id "MSTRG.126297.41"; exon_number "6";
chr3	StringTie	exon	122777766	122777906	1000	-	.	gene_id "MSTRG.126297"; transcript_id "MSTRG.126297.41"; exon_number "7";
chr3	StringTie	exon	122793617	122793904	1000	-	.	gene_id "MSTRG.126297"; transcript_id "MSTRG.126297.41"; exon_number "8";
chr3	StringTie	transcript	122739969	122772433	1000	-	.	gene_id "MSTRG.126297"; transcript_id "MSTRG.126297.42";
chr3	StringTie	exon	122739969	122740875	1000	-	.	gene_id "MSTRG.126297"; transcript_id "MSTRG.126297.42"; exon_number "1";
chr3	StringTie	exon	122741003	122741113	1000	-	.	gene_id "MSTRG.126297"; transcript_id "MSTRG.126297.42"; exon_number "2";
chr3	StringTie	exon	122752591	122752674	1000	-	.	gene_id "MSTRG.126297"; transcript_id "MSTRG.126297.42"; exon_number "3";
chr3	StringTie	exon	122755260	122755431	1000	-	.	gene_id "MSTRG.126297"; transcript_id "MSTRG.126297.42"; exon_number "4";
chr3	StringTie	exon	122759224	122759360	1000	-	.	gene_id "MSTRG.126297"; transcript_id "MSTRG.126297.42"; exon_number "5";
chr3	StringTie	exon	122768701	122768882	1000	-	.	gene_id "MSTRG.126297"; transcript_id "MSTRG.126297.42"; exon_number "6";
chr3	StringTie	exon	122772397	122772433	1000	-	.	gene_id "MSTRG.126297"; transcript_id "MSTRG.126297.42"; exon_number "7";
chr3	StringTie	transcript	122739975	122761941	1000	-	.	gene_id "MSTRG.126297"; transcript_id "MSTRG.126297.43";
chr3	StringTie	exon	122739975	122740875	1000	-	.	gene_id "MSTRG.126297"; transcript_id "MSTRG.126297.43"; exon_number "1";
chr3	StringTie	exon	122741003	122741113	1000	-	.	gene_id "MSTRG.126297"; transcript_id "MSTRG.126297.43"; exon_number "2";
chr3	StringTie	exon	122752591	122755071	1000	-	.	gene_id "MSTRG.126297"; transcript_id "MSTRG.126297.43"; exon_number "3";
chr3	StringTie	exon	122755260	122755431	1000	-	.	gene_id "MSTRG.126297"; transcript_id "MSTRG.126297.43"; exon_number "4";
chr3	StringTie	exon	122758772	122758853	1000	-	.	gene_id "MSTRG.126297"; transcript_id "MSTRG.126297.43"; exon_number "5";
chr3	StringTie	exon	122759224	122761941	1000	-	.	gene_id "MSTRG.126297"; transcript_id "MSTRG.126297.43"; exon_number "6";
chr3	StringTie	transcript	122739976	122770427	1000	-	.	gene_id "MSTRG.126297"; transcript_id "MSTRG.126297.44";
chr3	StringTie	exon	122739976	122740875	1000	-	.	gene_id "MSTRG.126297"; transcript_id "MSTRG.126297.44"; exon_number "1";
chr3	StringTie	exon	122741003	122741113	1000	-	.	gene_id "MSTRG.126297"; transcript_id "MSTRG.126297.44"; exon_number "2";
chr3	StringTie	exon	122752591	122755431	1000	-	.	gene_id "MSTRG.126297"; transcript_id "MSTRG.126297.44"; exon_number "3";
chr3	StringTie	exon	122759224	122759360	1000	-	.	gene_id "MSTRG.126297"; transcript_id "MSTRG.126297.44"; exon_number "4";
chr3	StringTie	exon	122768701	122768882	1000	-	.	gene_id "MSTRG.126297"; transcript_id "MSTRG.126297.44"; exon_number "5";
chr3	StringTie	exon	122770410	122770427	1000	-	.	gene_id "MSTRG.126297"; transcript_id "MSTRG.126297.44"; exon_number "6";
chr3	StringTie	transcript	122739976	122770429	1000	-	.	gene_id "MSTRG.126297"; transcript_id "MSTRG.126297.45";
chr3	StringTie	exon	122739976	122740875	1000	-	.	gene_id "MSTRG.126297"; transcript_id "MSTRG.126297.45"; exon_number "1";
chr3	StringTie	exon	122741003	122741113	1000	-	.	gene_id "MSTRG.126297"; transcript_id "MSTRG.126297.45"; exon_number "2";
chr3	StringTie	exon	122752591	122752674	1000	-	.	gene_id "MSTRG.126297"; transcript_id "MSTRG.126297.45"; exon_number "3";
chr3	StringTie	exon	122755260	122755431	1000	-	.	gene_id "MSTRG.126297"; transcript_id "MSTRG.126297.45"; exon_number "4";
chr3	StringTie	exon	122759224	122759360	1000	-	.	gene_id "MSTRG.126297"; transcript_id "MSTRG.126297.45"; exon_number "5";
chr3	StringTie	exon	122768701	122768882	1000	-	.	gene_id "MSTRG.126297"; transcript_id "MSTRG.126297.45"; exon_number "6";
chr3	StringTie	exon	122770410	122770429	1000	-	.	gene_id "MSTRG.126297"; transcript_id "MSTRG.126297.45"; exon_number "7";
chr3	StringTie	transcript	122739979	122758847	1000	-	.	gene_id "MSTRG.126297"; transcript_id "MSTRG.126297.46";
chr3	StringTie	exon	122739979	122740875	1000	-	.	gene_id "MSTRG.126297"; transcript_id "MSTRG.126297.46"; exon_number "1";
chr3	StringTie	exon	122741003	122741113	1000	-	.	gene_id "MSTRG.126297"; transcript_id "MSTRG.126297.46"; exon_number "2";
chr3	StringTie	exon	122752591	122752657	1000	-	.	gene_id "MSTRG.126297"; transcript_id "MSTRG.126297.46"; exon_number "3";
chr3	StringTie	exon	122755260	122755431	1000	-	.	gene_id "MSTRG.126297"; transcript_id "MSTRG.126297.46"; exon_number "4";
chr3	StringTie	exon	122758772	122758847	1000	-	.	gene_id "MSTRG.126297"; transcript_id "MSTRG.126297.46"; exon_number "5";
chr3	StringTie	transcript	122739979	122793833	1000	-	.	gene_id "MSTRG.126297"; transcript_id "MSTRG.126297.47";
chr3	StringTie	exon	122739979	122740875	1000	-	.	gene_id "MSTRG.126297"; transcript_id "MSTRG.126297.47"; exon_number "1";
chr3	StringTie	exon	122741003	122741113	1000	-	.	gene_id "MSTRG.126297"; transcript_id "MSTRG.126297.47"; exon_number "2";
chr3	StringTie	exon	122752591	122752657	1000	-	.	gene_id "MSTRG.126297"; transcript_id "MSTRG.126297.47"; exon_number "3";
chr3	StringTie	exon	122755260	122755431	1000	-	.	gene_id "MSTRG.126297"; transcript_id "MSTRG.126297.47"; exon_number "4";
chr3	StringTie	exon	122759224	122759360	1000	-	.	gene_id "MSTRG.126297"; transcript_id "MSTRG.126297.47"; exon_number "5";
chr3	StringTie	exon	122777721	122777906	1000	-	.	gene_id "MSTRG.126297"; transcript_id "MSTRG.126297.47"; exon_number "6";
chr3	StringTie	exon	122793617	122793833	1000	-	.	gene_id "MSTRG.126297"; transcript_id "MSTRG.126297.47"; exon_number "7";
chr3	StringTie	transcript	122739981	122795007	1000	-	.	gene_id "MSTRG.126297"; transcript_id "MSTRG.126297.48";
chr3	StringTie	exon	122739981	122740875	1000	-	.	gene_id "MSTRG.126297"; transcript_id "MSTRG.126297.48"; exon_number "1";
chr3	StringTie	exon	122741003	122741113	1000	-	.	gene_id "MSTRG.126297"; transcript_id "MSTRG.126297.48"; exon_number "2";
chr3	StringTie	exon	122752591	122752674	1000	-	.	gene_id "MSTRG.126297"; transcript_id "MSTRG.126297.48"; exon_number "3";
chr3	StringTie	exon	122755260	122755431	1000	-	.	gene_id "MSTRG.126297"; transcript_id "MSTRG.126297.48"; exon_number "4";
chr3	StringTie	exon	122759224	122759360	1000	-	.	gene_id "MSTRG.126297"; transcript_id "MSTRG.126297.48"; exon_number "5";
chr3	StringTie	exon	122768701	122768882	1000	-	.	gene_id "MSTRG.126297"; transcript_id "MSTRG.126297.48"; exon_number "6";
chr3	StringTie	exon	122777721	122777906	1000	-	.	gene_id "MSTRG.126297"; transcript_id "MSTRG.126297.48"; exon_number "7";
chr3	StringTie	exon	122794918	122795007	1000	-	.	gene_id "MSTRG.126297"; transcript_id "MSTRG.126297.48"; exon_number "8";
chr3	StringTie	transcript	122739982	122793822	1000	-	.	gene_id "MSTRG.126297"; transcript_id "MSTRG.126297.49";
chr3	StringTie	exon	122739982	122740589	1000	-	.	gene_id "MSTRG.126297"; transcript_id "MSTRG.126297.49"; exon_number "1";
chr3	StringTie	exon	122740714	122740875	1000	-	.	gene_id "MSTRG.126297"; transcript_id "MSTRG.126297.49"; exon_number "2";
chr3	StringTie	exon	122741003	122741113	1000	-	.	gene_id "MSTRG.126297"; transcript_id "MSTRG.126297.49"; exon_number "3";
chr3	StringTie	exon	122752591	122755431	1000	-	.	gene_id "MSTRG.126297"; transcript_id "MSTRG.126297.49"; exon_number "4";
chr3	StringTie	exon	122759224	122759360	1000	-	.	gene_id "MSTRG.126297"; transcript_id "MSTRG.126297.49"; exon_number "5";
chr3	StringTie	exon	122768701	122768882	1000	-	.	gene_id "MSTRG.126297"; transcript_id "MSTRG.126297.49"; exon_number "6";
chr3	StringTie	exon	122777721	122777906	1000	-	.	gene_id "MSTRG.126297"; transcript_id "MSTRG.126297.49"; exon_number "7";
chr3	StringTie	exon	122793617	122793822	1000	-	.	gene_id "MSTRG.126297"; transcript_id "MSTRG.126297.49"; exon_number "8";
chr3	StringTie	transcript	122719535	122794141	1000	-	.	gene_id "MSTRG.126297"; transcript_id "MSTRG.126297.5";
chr3	StringTie	exon	122719535	122720130	1000	-	.	gene_id "MSTRG.126297"; transcript_id "MSTRG.126297.5"; exon_number "1";
chr3	StringTie	exon	122732348	122732373	1000	-	.	gene_id "MSTRG.126297"; transcript_id "MSTRG.126297.5"; exon_number "2";
chr3	StringTie	exon	122732866	122740875	1000	-	.	gene_id "MSTRG.126297"; transcript_id "MSTRG.126297.5"; exon_number "3";
chr3	StringTie	exon	122741003	122741113	1000	-	.	gene_id "MSTRG.126297"; transcript_id "MSTRG.126297.5"; exon_number "4";
chr3	StringTie	exon	122752591	122752674	1000	-	.	gene_id "MSTRG.126297"; transcript_id "MSTRG.126297.5"; exon_number "5";
chr3	StringTie	exon	122755260	122755431	1000	-	.	gene_id "MSTRG.126297"; transcript_id "MSTRG.126297.5"; exon_number "6";
chr3	StringTie	exon	122758772	122758853	1000	-	.	gene_id "MSTRG.126297"; transcript_id "MSTRG.126297.5"; exon_number "7";
chr3	StringTie	exon	122759224	122761972	1000	-	.	gene_id "MSTRG.126297"; transcript_id "MSTRG.126297.5"; exon_number "8";
chr3	StringTie	exon	122768701	122768882	1000	-	.	gene_id "MSTRG.126297"; transcript_id "MSTRG.126297.5"; exon_number "9";
chr3	StringTie	exon	122777721	122777906	1000	-	.	gene_id "MSTRG.126297"; transcript_id "MSTRG.126297.5"; exon_number "10";
chr3	StringTie	exon	122793617	122794141	1000	-	.	gene_id "MSTRG.126297"; transcript_id "MSTRG.126297.5"; exon_number "11";
chr3	StringTie	transcript	122739986	122793807	1000	-	.	gene_id "MSTRG.126297"; transcript_id "MSTRG.126297.50";
chr3	StringTie	exon	122739986	122740875	1000	-	.	gene_id "MSTRG.126297"; transcript_id "MSTRG.126297.50"; exon_number "1";
chr3	StringTie	exon	122741003	122741113	1000	-	.	gene_id "MSTRG.126297"; transcript_id "MSTRG.126297.50"; exon_number "2";
chr3	StringTie	exon	122752591	122752674	1000	-	.	gene_id "MSTRG.126297"; transcript_id "MSTRG.126297.50"; exon_number "3";
chr3	StringTie	exon	122754912	122755071	1000	-	.	gene_id "MSTRG.126297"; transcript_id "MSTRG.126297.50"; exon_number "4";
chr3	StringTie	exon	122755260	122755431	1000	-	.	gene_id "MSTRG.126297"; transcript_id "MSTRG.126297.50"; exon_number "5";
chr3	StringTie	exon	122759224	122759360	1000	-	.	gene_id "MSTRG.126297"; transcript_id "MSTRG.126297.50"; exon_number "6";
chr3	StringTie	exon	122768701	122768882	1000	-	.	gene_id "MSTRG.126297"; transcript_id "MSTRG.126297.50"; exon_number "7";
chr3	StringTie	exon	122777721	122777906	1000	-	.	gene_id "MSTRG.126297"; transcript_id "MSTRG.126297.50"; exon_number "8";
chr3	StringTie	exon	122793617	122793807	1000	-	.	gene_id "MSTRG.126297"; transcript_id "MSTRG.126297.50"; exon_number "9";
chr3	StringTie	transcript	122739988	122793796	1000	-	.	gene_id "MSTRG.126297"; transcript_id "MSTRG.126297.51";
chr3	StringTie	exon	122739988	122740875	1000	-	.	gene_id "MSTRG.126297"; transcript_id "MSTRG.126297.51"; exon_number "1";
chr3	StringTie	exon	122741003	122741113	1000	-	.	gene_id "MSTRG.126297"; transcript_id "MSTRG.126297.51"; exon_number "2";
chr3	StringTie	exon	122752591	122752674	1000	-	.	gene_id "MSTRG.126297"; transcript_id "MSTRG.126297.51"; exon_number "3";
chr3	StringTie	exon	122755260	122755431	1000	-	.	gene_id "MSTRG.126297"; transcript_id "MSTRG.126297.51"; exon_number "4";
chr3	StringTie	exon	122758772	122758853	1000	-	.	gene_id "MSTRG.126297"; transcript_id "MSTRG.126297.51"; exon_number "5";
chr3	StringTie	exon	122759224	122759360	1000	-	.	gene_id "MSTRG.126297"; transcript_id "MSTRG.126297.51"; exon_number "6";
chr3	StringTie	exon	122768701	122768882	1000	-	.	gene_id "MSTRG.126297"; transcript_id "MSTRG.126297.51"; exon_number "7";
chr3	StringTie	exon	122793617	122793796	1000	-	.	gene_id "MSTRG.126297"; transcript_id "MSTRG.126297.51"; exon_number "8";
chr3	StringTie	transcript	122739990	122794930	1000	-	.	gene_id "MSTRG.126297"; transcript_id "MSTRG.126297.52";
chr3	StringTie	exon	122739990	122740875	1000	-	.	gene_id "MSTRG.126297"; transcript_id "MSTRG.126297.52"; exon_number "1";
chr3	StringTie	exon	122741003	122741113	1000	-	.	gene_id "MSTRG.126297"; transcript_id "MSTRG.126297.52"; exon_number "2";
chr3	StringTie	exon	122752591	122752674	1000	-	.	gene_id "MSTRG.126297"; transcript_id "MSTRG.126297.52"; exon_number "3";
chr3	StringTie	exon	122755260	122755431	1000	-	.	gene_id "MSTRG.126297"; transcript_id "MSTRG.126297.52"; exon_number "4";
chr3	StringTie	exon	122759224	122759360	1000	-	.	gene_id "MSTRG.126297"; transcript_id "MSTRG.126297.52"; exon_number "5";
chr3	StringTie	exon	122768701	122768882	1000	-	.	gene_id "MSTRG.126297"; transcript_id "MSTRG.126297.52"; exon_number "6";
chr3	StringTie	exon	122777721	122777906	1000	-	.	gene_id "MSTRG.126297"; transcript_id "MSTRG.126297.52"; exon_number "7";
chr3	StringTie	exon	122793617	122794032	1000	-	.	gene_id "MSTRG.126297"; transcript_id "MSTRG.126297.52"; exon_number "8";
chr3	StringTie	exon	122794918	122794930	1000	-	.	gene_id "MSTRG.126297"; transcript_id "MSTRG.126297.52"; exon_number "9";
chr3	StringTie	transcript	122739992	122793934	1000	-	.	gene_id "MSTRG.126297"; transcript_id "MSTRG.126297.53";
chr3	StringTie	exon	122739992	122740589	1000	-	.	gene_id "MSTRG.126297"; transcript_id "MSTRG.126297.53"; exon_number "1";
chr3	StringTie	exon	122740663	122740875	1000	-	.	gene_id "MSTRG.126297"; transcript_id "MSTRG.126297.53"; exon_number "2";
chr3	StringTie	exon	122741003	122741113	1000	-	.	gene_id "MSTRG.126297"; transcript_id "MSTRG.126297.53"; exon_number "3";
chr3	StringTie	exon	122745384	122745467	1000	-	.	gene_id "MSTRG.126297"; transcript_id "MSTRG.126297.53"; exon_number "4";
chr3	StringTie	exon	122752591	122752674	1000	-	.	gene_id "MSTRG.126297"; transcript_id "MSTRG.126297.53"; exon_number "5";
chr3	StringTie	exon	122755260	122755431	1000	-	.	gene_id "MSTRG.126297"; transcript_id "MSTRG.126297.53"; exon_number "6";
chr3	StringTie	exon	122758772	122758853	1000	-	.	gene_id "MSTRG.126297"; transcript_id "MSTRG.126297.53"; exon_number "7";
chr3	StringTie	exon	122759224	122759360	1000	-	.	gene_id "MSTRG.126297"; transcript_id "MSTRG.126297.53"; exon_number "8";
chr3	StringTie	exon	122768701	122768882	1000	-	.	gene_id "MSTRG.126297"; transcript_id "MSTRG.126297.53"; exon_number "9";
chr3	StringTie	exon	122770576	122770693	1000	-	.	gene_id "MSTRG.126297"; transcript_id "MSTRG.126297.53"; exon_number "10";
chr3	StringTie	exon	122777721	122777906	1000	-	.	gene_id "MSTRG.126297"; transcript_id "MSTRG.126297.53"; exon_number "11";
chr3	StringTie	exon	122793617	122793934	1000	-	.	gene_id "MSTRG.126297"; transcript_id "MSTRG.126297.53"; exon_number "12";
chr3	StringTie	transcript	122739997	122786453	1000	-	.	gene_id "MSTRG.126297"; transcript_id "MSTRG.126297.54";
chr3	StringTie	exon	122739997	122740875	1000	-	.	gene_id "MSTRG.126297"; transcript_id "MSTRG.126297.54"; exon_number "1";
chr3	StringTie	exon	122741003	122741113	1000	-	.	gene_id "MSTRG.126297"; transcript_id "MSTRG.126297.54"; exon_number "2";
chr3	StringTie	exon	122752591	122752674	1000	-	.	gene_id "MSTRG.126297"; transcript_id "MSTRG.126297.54"; exon_number "3";
chr3	StringTie	exon	122755260	122755431	1000	-	.	gene_id "MSTRG.126297"; transcript_id "MSTRG.126297.54"; exon_number "4";
chr3	StringTie	exon	122759224	122759360	1000	-	.	gene_id "MSTRG.126297"; transcript_id "MSTRG.126297.54"; exon_number "5";
chr3	StringTie	exon	122768701	122768882	1000	-	.	gene_id "MSTRG.126297"; transcript_id "MSTRG.126297.54"; exon_number "6";
chr3	StringTie	exon	122770576	122770693	1000	-	.	gene_id "MSTRG.126297"; transcript_id "MSTRG.126297.54"; exon_number "7";
chr3	StringTie	exon	122777721	122777906	1000	-	.	gene_id "MSTRG.126297"; transcript_id "MSTRG.126297.54"; exon_number "8";
chr3	StringTie	exon	122786409	122786453	1000	-	.	gene_id "MSTRG.126297"; transcript_id "MSTRG.126297.54"; exon_number "9";
chr3	StringTie	transcript	122739998	122793820	1000	-	.	gene_id "MSTRG.126297"; transcript_id "MSTRG.126297.55";
chr3	StringTie	exon	122739998	122741113	1000	-	.	gene_id "MSTRG.126297"; transcript_id "MSTRG.126297.55"; exon_number "1";
chr3	StringTie	exon	122752591	122752674	1000	-	.	gene_id "MSTRG.126297"; transcript_id "MSTRG.126297.55"; exon_number "2";
chr3	StringTie	exon	122755260	122755431	1000	-	.	gene_id "MSTRG.126297"; transcript_id "MSTRG.126297.55"; exon_number "3";
chr3	StringTie	exon	122777721	122777906	1000	-	.	gene_id "MSTRG.126297"; transcript_id "MSTRG.126297.55"; exon_number "4";
chr3	StringTie	exon	122793617	122793820	1000	-	.	gene_id "MSTRG.126297"; transcript_id "MSTRG.126297.55"; exon_number "5";
chr3	StringTie	transcript	122739998	122772430	1000	-	.	gene_id "MSTRG.126297"; transcript_id "MSTRG.126297.56";
chr3	StringTie	exon	122739998	122740875	1000	-	.	gene_id "MSTRG.126297"; transcript_id "MSTRG.126297.56"; exon_number "1";
chr3	StringTie	exon	122741003	122741113	1000	-	.	gene_id "MSTRG.126297"; transcript_id "MSTRG.126297.56"; exon_number "2";
chr3	StringTie	exon	122752591	122752674	1000	-	.	gene_id "MSTRG.126297"; transcript_id "MSTRG.126297.56"; exon_number "3";
chr3	StringTie	exon	122755260	122755431	1000	-	.	gene_id "MSTRG.126297"; transcript_id "MSTRG.126297.56"; exon_number "4";
chr3	StringTie	exon	122758772	122758853	1000	-	.	gene_id "MSTRG.126297"; transcript_id "MSTRG.126297.56"; exon_number "5";
chr3	StringTie	exon	122759224	122759360	1000	-	.	gene_id "MSTRG.126297"; transcript_id "MSTRG.126297.56"; exon_number "6";
chr3	StringTie	exon	122768701	122768882	1000	-	.	gene_id "MSTRG.126297"; transcript_id "MSTRG.126297.56"; exon_number "7";
chr3	StringTie	exon	122772397	122772430	1000	-	.	gene_id "MSTRG.126297"; transcript_id "MSTRG.126297.56"; exon_number "8";
chr3	StringTie	transcript	122740002	122758800	1000	-	.	gene_id "MSTRG.126297"; transcript_id "MSTRG.126297.57";
chr3	StringTie	exon	122740002	122740875	1000	-	.	gene_id "MSTRG.126297"; transcript_id "MSTRG.126297.57"; exon_number "1";
chr3	StringTie	exon	122741003	122741113	1000	-	.	gene_id "MSTRG.126297"; transcript_id "MSTRG.126297.57"; exon_number "2";
chr3	StringTie	exon	122752591	122752674	1000	-	.	gene_id "MSTRG.126297"; transcript_id "MSTRG.126297.57"; exon_number "3";
chr3	StringTie	exon	122754912	122755431	1000	-	.	gene_id "MSTRG.126297"; transcript_id "MSTRG.126297.57"; exon_number "4";
chr3	StringTie	exon	122758772	122758800	1000	-	.	gene_id "MSTRG.126297"; transcript_id "MSTRG.126297.57"; exon_number "5";
chr3	StringTie	transcript	122740003	122794257	1000	-	.	gene_id "MSTRG.126297"; transcript_id "MSTRG.126297.58";
chr3	StringTie	exon	122740003	122740875	1000	-	.	gene_id "MSTRG.126297"; transcript_id "MSTRG.126297.58"; exon_number "1";
chr3	StringTie	exon	122741003	122741113	1000	-	.	gene_id "MSTRG.126297"; transcript_id "MSTRG.126297.58"; exon_number "2";
chr3	StringTie	exon	122752591	122752674	1000	-	.	gene_id "MSTRG.126297"; transcript_id "MSTRG.126297.58"; exon_number "3";
chr3	StringTie	exon	122755260	122755431	1000	-	.	gene_id "MSTRG.126297"; transcript_id "MSTRG.126297.58"; exon_number "4";
chr3	StringTie	exon	122759224	122759360	1000	-	.	gene_id "MSTRG.126297"; transcript_id "MSTRG.126297.58"; exon_number "5";
chr3	StringTie	exon	122768701	122768882	1000	-	.	gene_id "MSTRG.126297"; transcript_id "MSTRG.126297.58"; exon_number "6";
chr3	StringTie	exon	122777721	122777906	1000	-	.	gene_id "MSTRG.126297"; transcript_id "MSTRG.126297.58"; exon_number "7";
chr3	StringTie	exon	122794232	122794257	1000	-	.	gene_id "MSTRG.126297"; transcript_id "MSTRG.126297.58"; exon_number "8";
chr3	StringTie	transcript	122719788	122794341	1000	-	.	gene_id "MSTRG.126297"; transcript_id "MSTRG.126297.6";
chr3	StringTie	exon	122719788	122720130	1000	-	.	gene_id "MSTRG.126297"; transcript_id "MSTRG.126297.6"; exon_number "1";
chr3	StringTie	exon	122740258	122740875	1000	-	.	gene_id "MSTRG.126297"; transcript_id "MSTRG.126297.6"; exon_number "2";
chr3	StringTie	exon	122741003	122741113	1000	-	.	gene_id "MSTRG.126297"; transcript_id "MSTRG.126297.6"; exon_number "3";
chr3	StringTie	exon	122752591	122752674	1000	-	.	gene_id "MSTRG.126297"; transcript_id "MSTRG.126297.6"; exon_number "4";
chr3	StringTie	exon	122755260	122755431	1000	-	.	gene_id "MSTRG.126297"; transcript_id "MSTRG.126297.6"; exon_number "5";
chr3	StringTie	exon	122758772	122758853	1000	-	.	gene_id "MSTRG.126297"; transcript_id "MSTRG.126297.6"; exon_number "6";
chr3	StringTie	exon	122759224	122759360	1000	-	.	gene_id "MSTRG.126297"; transcript_id "MSTRG.126297.6"; exon_number "7";
chr3	StringTie	exon	122768701	122768882	1000	-	.	gene_id "MSTRG.126297"; transcript_id "MSTRG.126297.6"; exon_number "8";
chr3	StringTie	exon	122777721	122777906	1000	-	.	gene_id "MSTRG.126297"; transcript_id "MSTRG.126297.6"; exon_number "9";
chr3	StringTie	exon	122793617	122794341	1000	-	.	gene_id "MSTRG.126297"; transcript_id "MSTRG.126297.6"; exon_number "10";
chr3	StringTie	transcript	122740013	122793660	1000	-	.	gene_id "MSTRG.126297"; transcript_id "MSTRG.126297.61";
chr3	StringTie	exon	122740013	122740875	1000	-	.	gene_id "MSTRG.126297"; transcript_id "MSTRG.126297.61"; exon_number "1";
chr3	StringTie	exon	122741003	122741113	1000	-	.	gene_id "MSTRG.126297"; transcript_id "MSTRG.126297.61"; exon_number "2";
chr3	StringTie	exon	122755260	122755431	1000	-	.	gene_id "MSTRG.126297"; transcript_id "MSTRG.126297.61"; exon_number "3";
chr3	StringTie	exon	122759224	122759360	1000	-	.	gene_id "MSTRG.126297"; transcript_id "MSTRG.126297.61"; exon_number "4";
chr3	StringTie	exon	122768701	122768882	1000	-	.	gene_id "MSTRG.126297"; transcript_id "MSTRG.126297.61"; exon_number "5";
chr3	StringTie	exon	122777721	122777906	1000	-	.	gene_id "MSTRG.126297"; transcript_id "MSTRG.126297.61"; exon_number "6";
chr3	StringTie	exon	122786409	122786490	1000	-	.	gene_id "MSTRG.126297"; transcript_id "MSTRG.126297.61"; exon_number "7";
chr3	StringTie	exon	122793617	122793660	1000	-	.	gene_id "MSTRG.126297"; transcript_id "MSTRG.126297.61"; exon_number "8";
chr3	StringTie	transcript	122740287	122793714	1000	-	.	gene_id "MSTRG.126297"; transcript_id "MSTRG.126297.62";
chr3	StringTie	exon	122740287	122740875	1000	-	.	gene_id "MSTRG.126297"; transcript_id "MSTRG.126297.62"; exon_number "1";
chr3	StringTie	exon	122741003	122741113	1000	-	.	gene_id "MSTRG.126297"; transcript_id "MSTRG.126297.62"; exon_number "2";
chr3	StringTie	exon	122752591	122752674	1000	-	.	gene_id "MSTRG.126297"; transcript_id "MSTRG.126297.62"; exon_number "3";
chr3	StringTie	exon	122754970	122755071	1000	-	.	gene_id "MSTRG.126297"; transcript_id "MSTRG.126297.62"; exon_number "4";
chr3	StringTie	exon	122755260	122755431	1000	-	.	gene_id "MSTRG.126297"; transcript_id "MSTRG.126297.62"; exon_number "5";
chr3	StringTie	exon	122759224	122759360	1000	-	.	gene_id "MSTRG.126297"; transcript_id "MSTRG.126297.62"; exon_number "6";
chr3	StringTie	exon	122768701	122768882	1000	-	.	gene_id "MSTRG.126297"; transcript_id "MSTRG.126297.62"; exon_number "7";
chr3	StringTie	exon	122777721	122777906	1000	-	.	gene_id "MSTRG.126297"; transcript_id "MSTRG.126297.62"; exon_number "8";
chr3	StringTie	exon	122793617	122793714	1000	-	.	gene_id "MSTRG.126297"; transcript_id "MSTRG.126297.62"; exon_number "9";
chr3	StringTie	transcript	122740310	122793820	1000	-	.	gene_id "MSTRG.126297"; transcript_id "MSTRG.126297.63";
chr3	StringTie	exon	122740310	122740875	1000	-	.	gene_id "MSTRG.126297"; transcript_id "MSTRG.126297.63"; exon_number "1";
chr3	StringTie	exon	122741003	122741113	1000	-	.	gene_id "MSTRG.126297"; transcript_id "MSTRG.126297.63"; exon_number "2";
chr3	StringTie	exon	122755260	122755431	1000	-	.	gene_id "MSTRG.126297"; transcript_id "MSTRG.126297.63"; exon_number "3";
chr3	StringTie	exon	122759224	122759360	1000	-	.	gene_id "MSTRG.126297"; transcript_id "MSTRG.126297.63"; exon_number "4";
chr3	StringTie	exon	122768701	122768882	1000	-	.	gene_id "MSTRG.126297"; transcript_id "MSTRG.126297.63"; exon_number "5";
chr3	StringTie	exon	122777721	122777906	1000	-	.	gene_id "MSTRG.126297"; transcript_id "MSTRG.126297.63"; exon_number "6";
chr3	StringTie	exon	122793617	122793820	1000	-	.	gene_id "MSTRG.126297"; transcript_id "MSTRG.126297.63"; exon_number "7";
chr3	StringTie	transcript	122752819	122793820	1000	-	.	gene_id "MSTRG.126297"; transcript_id "MSTRG.126297.64";
chr3	StringTie	exon	122752819	122755431	1000	-	.	gene_id "MSTRG.126297"; transcript_id "MSTRG.126297.64"; exon_number "1";
chr3	StringTie	exon	122759224	122759360	1000	-	.	gene_id "MSTRG.126297"; transcript_id "MSTRG.126297.64"; exon_number "2";
chr3	StringTie	exon	122760771	122761972	1000	-	.	gene_id "MSTRG.126297"; transcript_id "MSTRG.126297.64"; exon_number "3";
chr3	StringTie	exon	122768701	122768882	1000	-	.	gene_id "MSTRG.126297"; transcript_id "MSTRG.126297.64"; exon_number "4";
chr3	StringTie	exon	122777721	122777906	1000	-	.	gene_id "MSTRG.126297"; transcript_id "MSTRG.126297.64"; exon_number "5";
chr3	StringTie	exon	122793617	122793820	1000	-	.	gene_id "MSTRG.126297"; transcript_id "MSTRG.126297.64"; exon_number "6";
chr3	StringTie	transcript	122752827	122793831	1000	-	.	gene_id "MSTRG.126297"; transcript_id "MSTRG.126297.65";
chr3	StringTie	exon	122752827	122755431	1000	-	.	gene_id "MSTRG.126297"; transcript_id "MSTRG.126297.65"; exon_number "1";
chr3	StringTie	exon	122759224	122759360	1000	-	.	gene_id "MSTRG.126297"; transcript_id "MSTRG.126297.65"; exon_number "2";
chr3	StringTie	exon	122777721	122777906	1000	-	.	gene_id "MSTRG.126297"; transcript_id "MSTRG.126297.65"; exon_number "3";
chr3	StringTie	exon	122786409	122786490	1000	-	.	gene_id "MSTRG.126297"; transcript_id "MSTRG.126297.65"; exon_number "4";
chr3	StringTie	exon	122793617	122793831	1000	-	.	gene_id "MSTRG.126297"; transcript_id "MSTRG.126297.65"; exon_number "5";
chr3	StringTie	transcript	122752974	122779067	1000	-	.	gene_id "MSTRG.126297"; transcript_id "MSTRG.126297.67";
chr3	StringTie	exon	122752974	122755431	1000	-	.	gene_id "MSTRG.126297"; transcript_id "MSTRG.126297.67"; exon_number "1";
chr3	StringTie	exon	122759224	122759360	1000	-	.	gene_id "MSTRG.126297"; transcript_id "MSTRG.126297.67"; exon_number "2";
chr3	StringTie	exon	122768701	122768882	1000	-	.	gene_id "MSTRG.126297"; transcript_id "MSTRG.126297.67"; exon_number "3";
chr3	StringTie	exon	122777721	122777906	1000	-	.	gene_id "MSTRG.126297"; transcript_id "MSTRG.126297.67"; exon_number "4";
chr3	StringTie	exon	122778763	122779067	1000	-	.	gene_id "MSTRG.126297"; transcript_id "MSTRG.126297.67"; exon_number "5";
chr3	StringTie	transcript	122739111	122793858	1000	-	.	gene_id "MSTRG.126297"; transcript_id "MSTRG.126297.7";
chr3	StringTie	exon	122739111	122740875	1000	-	.	gene_id "MSTRG.126297"; transcript_id "MSTRG.126297.7"; exon_number "1";
chr3	StringTie	exon	122741003	122741113	1000	-	.	gene_id "MSTRG.126297"; transcript_id "MSTRG.126297.7"; exon_number "2";
chr3	StringTie	exon	122752591	122752674	1000	-	.	gene_id "MSTRG.126297"; transcript_id "MSTRG.126297.7"; exon_number "3";
chr3	StringTie	exon	122755260	122755431	1000	-	.	gene_id "MSTRG.126297"; transcript_id "MSTRG.126297.7"; exon_number "4";
chr3	StringTie	exon	122759224	122761972	1000	-	.	gene_id "MSTRG.126297"; transcript_id "MSTRG.126297.7"; exon_number "5";
chr3	StringTie	exon	122768701	122768882	1000	-	.	gene_id "MSTRG.126297"; transcript_id "MSTRG.126297.7"; exon_number "6";
chr3	StringTie	exon	122777721	122777906	1000	-	.	gene_id "MSTRG.126297"; transcript_id "MSTRG.126297.7"; exon_number "7";
chr3	StringTie	exon	122793617	122793858	1000	-	.	gene_id "MSTRG.126297"; transcript_id "MSTRG.126297.7"; exon_number "8";
chr3	StringTie	transcript	122768706	122786202	1000	-	.	gene_id "MSTRG.126297"; transcript_id "MSTRG.126297.71";
chr3	StringTie	exon	122768706	122768882	1000	-	.	gene_id "MSTRG.126297"; transcript_id "MSTRG.126297.71"; exon_number "1";
chr3	StringTie	exon	122777721	122777906	1000	-	.	gene_id "MSTRG.126297"; transcript_id "MSTRG.126297.71"; exon_number "2";
chr3	StringTie	exon	122786182	122786202	1000	-	.	gene_id "MSTRG.126297"; transcript_id "MSTRG.126297.71"; exon_number "3";
chr3	StringTie	transcript	122739120	122793842	1000	-	.	gene_id "MSTRG.126297"; transcript_id "MSTRG.126297.8";
chr3	StringTie	exon	122739120	122740875	1000	-	.	gene_id "MSTRG.126297"; transcript_id "MSTRG.126297.8"; exon_number "1";
chr3	StringTie	exon	122741003	122741113	1000	-	.	gene_id "MSTRG.126297"; transcript_id "MSTRG.126297.8"; exon_number "2";
chr3	StringTie	exon	122752591	122752674	1000	-	.	gene_id "MSTRG.126297"; transcript_id "MSTRG.126297.8"; exon_number "3";
chr3	StringTie	exon	122755260	122755431	1000	-	.	gene_id "MSTRG.126297"; transcript_id "MSTRG.126297.8"; exon_number "4";
chr3	StringTie	exon	122759224	122759360	1000	-	.	gene_id "MSTRG.126297"; transcript_id "MSTRG.126297.8"; exon_number "5";
chr3	StringTie	exon	122768701	122768882	1000	-	.	gene_id "MSTRG.126297"; transcript_id "MSTRG.126297.8"; exon_number "6";
chr3	StringTie	exon	122777721	122777906	1000	-	.	gene_id "MSTRG.126297"; transcript_id "MSTRG.126297.8"; exon_number "7";
chr3	StringTie	exon	122786409	122786490	1000	-	.	gene_id "MSTRG.126297"; transcript_id "MSTRG.126297.8"; exon_number "8";
chr3	StringTie	exon	122793617	122793842	1000	-	.	gene_id "MSTRG.126297"; transcript_id "MSTRG.126297.8"; exon_number "9";
chr3	StringTie	transcript	122739120	122793791	1000	-	.	gene_id "MSTRG.126297"; transcript_id "MSTRG.126297.9";
chr3	StringTie	exon	122739120	122741113	1000	-	.	gene_id "MSTRG.126297"; transcript_id "MSTRG.126297.9"; exon_number "1";
chr3	StringTie	exon	122752591	122755431	1000	-	.	gene_id "MSTRG.126297"; transcript_id "MSTRG.126297.9"; exon_number "2";
chr3	StringTie	exon	122758772	122758853	1000	-	.	gene_id "MSTRG.126297"; transcript_id "MSTRG.126297.9"; exon_number "3";
chr3	StringTie	exon	122759224	122759360	1000	-	.	gene_id "MSTRG.126297"; transcript_id "MSTRG.126297.9"; exon_number "4";
chr3	StringTie	exon	122777721	122781777	1000	-	.	gene_id "MSTRG.126297"; transcript_id "MSTRG.126297.9"; exon_number "5";
chr3	StringTie	exon	122793617	122793791	1000	-	.	gene_id "MSTRG.126297"; transcript_id "MSTRG.126297.9"; exon_number "6";
chr3	StringTie	transcript	122720257	122730643	1000	-	.	gene_id "MSTRG.126298"; transcript_id "MSTRG.126298.1";
chr3	StringTie	exon	122720257	122720330	1000	-	.	gene_id "MSTRG.126298"; transcript_id "MSTRG.126298.1"; exon_number "1";
chr3	StringTie	exon	122729084	122729246	1000	-	.	gene_id "MSTRG.126298"; transcript_id "MSTRG.126298.1"; exon_number "2";
chr3	StringTie	exon	122729384	122729669	1000	-	.	gene_id "MSTRG.126298"; transcript_id "MSTRG.126298.1"; exon_number "3";
chr3	StringTie	exon	122729714	122730022	1000	-	.	gene_id "MSTRG.126298"; transcript_id "MSTRG.126298.1"; exon_number "4";
chr3	StringTie	exon	122730159	122730272	1000	-	.	gene_id "MSTRG.126298"; transcript_id "MSTRG.126298.1"; exon_number "5";
chr3	StringTie	exon	122730464	122730643	1000	-	.	gene_id "MSTRG.126298"; transcript_id "MSTRG.126298.1"; exon_number "6";
chr3	StringTie	transcript	122721182	122730682	1000	-	.	gene_id "MSTRG.126298"; transcript_id "MSTRG.126298.2";
chr3	StringTie	exon	122721182	122721308	1000	-	.	gene_id "MSTRG.126298"; transcript_id "MSTRG.126298.2"; exon_number "1";
chr3	StringTie	exon	122729079	122729433	1000	-	.	gene_id "MSTRG.126298"; transcript_id "MSTRG.126298.2"; exon_number "2";
chr3	StringTie	exon	122729722	122730148	1000	-	.	gene_id "MSTRG.126298"; transcript_id "MSTRG.126298.2"; exon_number "3";
chr3	StringTie	exon	122730304	122730682	1000	-	.	gene_id "MSTRG.126298"; transcript_id "MSTRG.126298.2"; exon_number "4";
chr3	StringTie	transcript	122728353	122730643	1000	-	.	gene_id "MSTRG.126298"; transcript_id "MSTRG.126298.3";
chr3	StringTie	exon	122728353	122728495	1000	-	.	gene_id "MSTRG.126298"; transcript_id "MSTRG.126298.3"; exon_number "1";
chr3	StringTie	exon	122729259	122729433	1000	-	.	gene_id "MSTRG.126298"; transcript_id "MSTRG.126298.3"; exon_number "2";
chr3	StringTie	exon	122729722	122730171	1000	-	.	gene_id "MSTRG.126298"; transcript_id "MSTRG.126298.3"; exon_number "3";
chr3	StringTie	exon	122730242	122730272	1000	-	.	gene_id "MSTRG.126298"; transcript_id "MSTRG.126298.3"; exon_number "4";
chr3	StringTie	exon	122730464	122730643	1000	-	.	gene_id "MSTRG.126298"; transcript_id "MSTRG.126298.3"; exon_number "5";
chr3	StringTie	transcript	122728851	122730512	1000	-	.	gene_id "MSTRG.126298"; transcript_id "MSTRG.126298.4";
chr3	StringTie	exon	122728851	122729146	1000	-	.	gene_id "MSTRG.126298"; transcript_id "MSTRG.126298.4"; exon_number "1";
chr3	StringTie	exon	122729555	122729669	1000	-	.	gene_id "MSTRG.126298"; transcript_id "MSTRG.126298.4"; exon_number "2";
chr3	StringTie	exon	122729714	122730069	1000	-	.	gene_id "MSTRG.126298"; transcript_id "MSTRG.126298.4"; exon_number "3";
chr3	StringTie	exon	122730242	122730427	1000	-	.	gene_id "MSTRG.126298"; transcript_id "MSTRG.126298.4"; exon_number "4";
chr3	StringTie	exon	122730464	122730512	1000	-	.	gene_id "MSTRG.126298"; transcript_id "MSTRG.126298.4"; exon_number "5";
chr3	StringTie	transcript	122729139	122729782	1000	-	.	gene_id "MSTRG.126298"; transcript_id "MSTRG.126298.5";
chr3	StringTie	exon	122729139	122729433	1000	-	.	gene_id "MSTRG.126298"; transcript_id "MSTRG.126298.5"; exon_number "1";
chr3	StringTie	exon	122729549	122729782	1000	-	.	gene_id "MSTRG.126298"; transcript_id "MSTRG.126298.5"; exon_number "2";
chr3	StringTie	transcript	122729182	122729726	1000	-	.	gene_id "MSTRG.126298"; transcript_id "MSTRG.126298.6";
chr3	StringTie	exon	122729182	122729356	1000	-	.	gene_id "MSTRG.126298"; transcript_id "MSTRG.126298.6"; exon_number "1";
chr3	StringTie	exon	122729549	122729726	1000	-	.	gene_id "MSTRG.126298"; transcript_id "MSTRG.126298.6"; exon_number "2";
chr3	StringTie	transcript	122729260	122730668	1000	-	.	gene_id "MSTRG.126298"; transcript_id "MSTRG.126298.7";
chr3	StringTie	exon	122729260	122729433	1000	-	.	gene_id "MSTRG.126298"; transcript_id "MSTRG.126298.7"; exon_number "1";
chr3	StringTie	exon	122729722	122729893	1000	-	.	gene_id "MSTRG.126298"; transcript_id "MSTRG.126298.7"; exon_number "2";
chr3	StringTie	exon	122730214	122730272	1000	-	.	gene_id "MSTRG.126298"; transcript_id "MSTRG.126298.7"; exon_number "3";
chr3	StringTie	exon	122730464	122730668	1000	-	.	gene_id "MSTRG.126298"; transcript_id "MSTRG.126298.7"; exon_number "4";
chr3	StringTie	transcript	122729407	122730682	1000	-	.	gene_id "MSTRG.126298"; transcript_id "MSTRG.126298.8";
chr3	StringTie	exon	122729407	122729433	1000	-	.	gene_id "MSTRG.126298"; transcript_id "MSTRG.126298.8"; exon_number "1";
chr3	StringTie	exon	122729835	122730022	1000	-	.	gene_id "MSTRG.126298"; transcript_id "MSTRG.126298.8"; exon_number "2";
chr3	StringTie	exon	122730065	122730272	1000	-	.	gene_id "MSTRG.126298"; transcript_id "MSTRG.126298.8"; exon_number "3";
chr3	StringTie	exon	122730464	122730682	1000	-	.	gene_id "MSTRG.126298"; transcript_id "MSTRG.126298.8"; exon_number "4";
chr3	StringTie	transcript	122729982	122730387	1000	-	.	gene_id "MSTRG.126298"; transcript_id "MSTRG.126298.9";
chr3	StringTie	exon	122729982	122730171	1000	-	.	gene_id "MSTRG.126298"; transcript_id "MSTRG.126298.9"; exon_number "1";
chr3	StringTie	exon	122730273	122730387	1000	-	.	gene_id "MSTRG.126298"; transcript_id "MSTRG.126298.9"; exon_number "2";
chr3	StringTie	transcript	122742195	122750291	1000	+	.	gene_id "MSTRG.126299"; transcript_id "MSTRG.126299.1";
chr3	StringTie	exon	122742195	122743338	1000	+	.	gene_id "MSTRG.126299"; transcript_id "MSTRG.126299.1"; exon_number "1";
chr3	StringTie	exon	122750251	122750291	1000	+	.	gene_id "MSTRG.126299"; transcript_id "MSTRG.126299.1"; exon_number "2";
chr1	StringTie	transcript	17454650	17454951	1000	.	.	gene_id "MSTRG.1263"; transcript_id "MSTRG.1263.1";
chr1	StringTie	exon	17454650	17454951	1000	.	.	gene_id "MSTRG.1263"; transcript_id "MSTRG.1263.1"; exon_number "1";
chr1	StringTie	transcript	181116128	181121953	1000	+	.	gene_id "MSTRG.12630"; transcript_id "MSTRG.12630.1";
chr1	StringTie	exon	181116128	181121953	1000	+	.	gene_id "MSTRG.12630"; transcript_id "MSTRG.12630.1"; exon_number "1";
chr3	StringTie	transcript	122794795	122881139	1000	+	.	gene_id "MSTRG.126300"; transcript_id "ENST00000261038"; gene_name "DIRC2"; ref_gene_id "ENSG00000138463";
chr3	StringTie	exon	122794795	122795535	1000	+	.	gene_id "MSTRG.126300"; transcript_id "ENST00000261038"; exon_number "1"; gene_name "DIRC2"; ref_gene_id "ENSG00000138463";
chr3	StringTie	exon	122806857	122806950	1000	+	.	gene_id "MSTRG.126300"; transcript_id "ENST00000261038"; exon_number "2"; gene_name "DIRC2"; ref_gene_id "ENSG00000138463";
chr3	StringTie	exon	122826800	122827065	1000	+	.	gene_id "MSTRG.126300"; transcript_id "ENST00000261038"; exon_number "3"; gene_name "DIRC2"; ref_gene_id "ENSG00000138463";
chr3	StringTie	exon	122833317	122833446	1000	+	.	gene_id "MSTRG.126300"; transcript_id "ENST00000261038"; exon_number "4"; gene_name "DIRC2"; ref_gene_id "ENSG00000138463";
chr3	StringTie	exon	122845763	122845871	1000	+	.	gene_id "MSTRG.126300"; transcript_id "ENST00000261038"; exon_number "5"; gene_name "DIRC2"; ref_gene_id "ENSG00000138463";
chr3	StringTie	exon	122856307	122856374	1000	+	.	gene_id "MSTRG.126300"; transcript_id "ENST00000261038"; exon_number "6"; gene_name "DIRC2"; ref_gene_id "ENSG00000138463";
chr3	StringTie	exon	122860075	122860202	1000	+	.	gene_id "MSTRG.126300"; transcript_id "ENST00000261038"; exon_number "7"; gene_name "DIRC2"; ref_gene_id "ENSG00000138463";
chr3	StringTie	exon	122872415	122872597	1000	+	.	gene_id "MSTRG.126300"; transcript_id "ENST00000261038"; exon_number "8"; gene_name "DIRC2"; ref_gene_id "ENSG00000138463";
chr3	StringTie	exon	122879263	122881139	1000	+	.	gene_id "MSTRG.126300"; transcript_id "ENST00000261038"; exon_number "9"; gene_name "DIRC2"; ref_gene_id "ENSG00000138463";
chr3	StringTie	transcript	122795084	122879748	1000	+	.	gene_id "MSTRG.126300"; transcript_id "ENST00000477647"; gene_name "DIRC2"; ref_gene_id "ENSG00000138463";
chr3	StringTie	exon	122795084	122795535	1000	+	.	gene_id "MSTRG.126300"; transcript_id "ENST00000477647"; exon_number "1"; gene_name "DIRC2"; ref_gene_id "ENSG00000138463";
chr3	StringTie	exon	122826800	122827065	1000	+	.	gene_id "MSTRG.126300"; transcript_id "ENST00000477647"; exon_number "2"; gene_name "DIRC2"; ref_gene_id "ENSG00000138463";
chr3	StringTie	exon	122833317	122833446	1000	+	.	gene_id "MSTRG.126300"; transcript_id "ENST00000477647"; exon_number "3"; gene_name "DIRC2"; ref_gene_id "ENSG00000138463";
chr3	StringTie	exon	122845763	122845871	1000	+	.	gene_id "MSTRG.126300"; transcript_id "ENST00000477647"; exon_number "4"; gene_name "DIRC2"; ref_gene_id "ENSG00000138463";
chr3	StringTie	exon	122856307	122856374	1000	+	.	gene_id "MSTRG.126300"; transcript_id "ENST00000477647"; exon_number "5"; gene_name "DIRC2"; ref_gene_id "ENSG00000138463";
chr3	StringTie	exon	122860075	122860202	1000	+	.	gene_id "MSTRG.126300"; transcript_id "ENST00000477647"; exon_number "6"; gene_name "DIRC2"; ref_gene_id "ENSG00000138463";
chr3	StringTie	exon	122872415	122872597	1000	+	.	gene_id "MSTRG.126300"; transcript_id "ENST00000477647"; exon_number "7"; gene_name "DIRC2"; ref_gene_id "ENSG00000138463";
chr3	StringTie	exon	122879263	122879748	1000	+	.	gene_id "MSTRG.126300"; transcript_id "ENST00000477647"; exon_number "8"; gene_name "DIRC2"; ref_gene_id "ENSG00000138463";
chr3	StringTie	transcript	122886941	122892416	1000	+	.	gene_id "MSTRG.126300"; transcript_id "ENST00000610128"; gene_name "RP11-67L2.2"; ref_gene_id "ENSG00000273033";
chr3	StringTie	exon	122886941	122892416	1000	+	.	gene_id "MSTRG.126300"; transcript_id "ENST00000610128"; exon_number "1"; gene_name "RP11-67L2.2"; ref_gene_id "ENSG00000273033";
chr3	StringTie	transcript	122794469	122895701	1000	+	.	gene_id "MSTRG.126300"; transcript_id "MSTRG.126300.1";
chr3	StringTie	exon	122794469	122795535	1000	+	.	gene_id "MSTRG.126300"; transcript_id "MSTRG.126300.1"; exon_number "1";
chr3	StringTie	exon	122806857	122806950	1000	+	.	gene_id "MSTRG.126300"; transcript_id "MSTRG.126300.1"; exon_number "2";
chr3	StringTie	exon	122826800	122827065	1000	+	.	gene_id "MSTRG.126300"; transcript_id "MSTRG.126300.1"; exon_number "3";
chr3	StringTie	exon	122833317	122833446	1000	+	.	gene_id "MSTRG.126300"; transcript_id "MSTRG.126300.1"; exon_number "4";
chr3	StringTie	exon	122845763	122845871	1000	+	.	gene_id "MSTRG.126300"; transcript_id "MSTRG.126300.1"; exon_number "5";
chr3	StringTie	exon	122856307	122856374	1000	+	.	gene_id "MSTRG.126300"; transcript_id "MSTRG.126300.1"; exon_number "6";
chr3	StringTie	exon	122860075	122860202	1000	+	.	gene_id "MSTRG.126300"; transcript_id "MSTRG.126300.1"; exon_number "7";
chr3	StringTie	exon	122872415	122872597	1000	+	.	gene_id "MSTRG.126300"; transcript_id "MSTRG.126300.1"; exon_number "8";
chr3	StringTie	exon	122879263	122881557	1000	+	.	gene_id "MSTRG.126300"; transcript_id "MSTRG.126300.1"; exon_number "9";
chr3	StringTie	exon	122895047	122895701	1000	+	.	gene_id "MSTRG.126300"; transcript_id "MSTRG.126300.1"; exon_number "10";
chr3	StringTie	transcript	122795072	122879924	1000	+	.	gene_id "MSTRG.126300"; transcript_id "MSTRG.126300.10";
chr3	StringTie	exon	122795072	122795535	1000	+	.	gene_id "MSTRG.126300"; transcript_id "MSTRG.126300.10"; exon_number "1";
chr3	StringTie	exon	122806857	122806950	1000	+	.	gene_id "MSTRG.126300"; transcript_id "MSTRG.126300.10"; exon_number "2";
chr3	StringTie	exon	122826800	122827065	1000	+	.	gene_id "MSTRG.126300"; transcript_id "MSTRG.126300.10"; exon_number "3";
chr3	StringTie	exon	122833317	122833446	1000	+	.	gene_id "MSTRG.126300"; transcript_id "MSTRG.126300.10"; exon_number "4";
chr3	StringTie	exon	122845763	122845871	1000	+	.	gene_id "MSTRG.126300"; transcript_id "MSTRG.126300.10"; exon_number "5";
chr3	StringTie	exon	122856307	122856374	1000	+	.	gene_id "MSTRG.126300"; transcript_id "MSTRG.126300.10"; exon_number "6";
chr3	StringTie	exon	122860075	122860202	1000	+	.	gene_id "MSTRG.126300"; transcript_id "MSTRG.126300.10"; exon_number "7";
chr3	StringTie	exon	122866227	122866337	1000	+	.	gene_id "MSTRG.126300"; transcript_id "MSTRG.126300.10"; exon_number "8";
chr3	StringTie	exon	122872415	122872597	1000	+	.	gene_id "MSTRG.126300"; transcript_id "MSTRG.126300.10"; exon_number "9";
chr3	StringTie	exon	122879263	122879924	1000	+	.	gene_id "MSTRG.126300"; transcript_id "MSTRG.126300.10"; exon_number "10";
chr3	StringTie	transcript	122795073	122874650	1000	+	.	gene_id "MSTRG.126300"; transcript_id "MSTRG.126300.11";
chr3	StringTie	exon	122795073	122795535	1000	+	.	gene_id "MSTRG.126300"; transcript_id "MSTRG.126300.11"; exon_number "1";
chr3	StringTie	exon	122806857	122806950	1000	+	.	gene_id "MSTRG.126300"; transcript_id "MSTRG.126300.11"; exon_number "2";
chr3	StringTie	exon	122826800	122827065	1000	+	.	gene_id "MSTRG.126300"; transcript_id "MSTRG.126300.11"; exon_number "3";
chr3	StringTie	exon	122833317	122833446	1000	+	.	gene_id "MSTRG.126300"; transcript_id "MSTRG.126300.11"; exon_number "4";
chr3	StringTie	exon	122845763	122845871	1000	+	.	gene_id "MSTRG.126300"; transcript_id "MSTRG.126300.11"; exon_number "5";
chr3	StringTie	exon	122856307	122856374	1000	+	.	gene_id "MSTRG.126300"; transcript_id "MSTRG.126300.11"; exon_number "6";
chr3	StringTie	exon	122860075	122860202	1000	+	.	gene_id "MSTRG.126300"; transcript_id "MSTRG.126300.11"; exon_number "7";
chr3	StringTie	exon	122872415	122872597	1000	+	.	gene_id "MSTRG.126300"; transcript_id "MSTRG.126300.11"; exon_number "8";
chr3	StringTie	exon	122874622	122874650	1000	+	.	gene_id "MSTRG.126300"; transcript_id "MSTRG.126300.11"; exon_number "9";
chr3	StringTie	transcript	122795074	122874180	1000	+	.	gene_id "MSTRG.126300"; transcript_id "MSTRG.126300.12";
chr3	StringTie	exon	122795074	122795535	1000	+	.	gene_id "MSTRG.126300"; transcript_id "MSTRG.126300.12"; exon_number "1";
chr3	StringTie	exon	122806857	122806950	1000	+	.	gene_id "MSTRG.126300"; transcript_id "MSTRG.126300.12"; exon_number "2";
chr3	StringTie	exon	122826800	122827065	1000	+	.	gene_id "MSTRG.126300"; transcript_id "MSTRG.126300.12"; exon_number "3";
chr3	StringTie	exon	122833317	122833446	1000	+	.	gene_id "MSTRG.126300"; transcript_id "MSTRG.126300.12"; exon_number "4";
chr3	StringTie	exon	122845763	122845871	1000	+	.	gene_id "MSTRG.126300"; transcript_id "MSTRG.126300.12"; exon_number "5";
chr3	StringTie	exon	122856307	122856374	1000	+	.	gene_id "MSTRG.126300"; transcript_id "MSTRG.126300.12"; exon_number "6";
chr3	StringTie	exon	122860075	122860202	1000	+	.	gene_id "MSTRG.126300"; transcript_id "MSTRG.126300.12"; exon_number "7";
chr3	StringTie	exon	122872415	122872597	1000	+	.	gene_id "MSTRG.126300"; transcript_id "MSTRG.126300.12"; exon_number "8";
chr3	StringTie	exon	122874144	122874180	1000	+	.	gene_id "MSTRG.126300"; transcript_id "MSTRG.126300.12"; exon_number "9";
chr3	StringTie	transcript	122795276	122881963	1000	+	.	gene_id "MSTRG.126300"; transcript_id "MSTRG.126300.14";
chr3	StringTie	exon	122795276	122795535	1000	+	.	gene_id "MSTRG.126300"; transcript_id "MSTRG.126300.14"; exon_number "1";
chr3	StringTie	exon	122806857	122806950	1000	+	.	gene_id "MSTRG.126300"; transcript_id "MSTRG.126300.14"; exon_number "2";
chr3	StringTie	exon	122826800	122827065	1000	+	.	gene_id "MSTRG.126300"; transcript_id "MSTRG.126300.14"; exon_number "3";
chr3	StringTie	exon	122833317	122833446	1000	+	.	gene_id "MSTRG.126300"; transcript_id "MSTRG.126300.14"; exon_number "4";
chr3	StringTie	exon	122845763	122845871	1000	+	.	gene_id "MSTRG.126300"; transcript_id "MSTRG.126300.14"; exon_number "5";
chr3	StringTie	exon	122856307	122856374	1000	+	.	gene_id "MSTRG.126300"; transcript_id "MSTRG.126300.14"; exon_number "6";
chr3	StringTie	exon	122860075	122860202	1000	+	.	gene_id "MSTRG.126300"; transcript_id "MSTRG.126300.14"; exon_number "7";
chr3	StringTie	exon	122872060	122872184	1000	+	.	gene_id "MSTRG.126300"; transcript_id "MSTRG.126300.14"; exon_number "8";
chr3	StringTie	exon	122872415	122872597	1000	+	.	gene_id "MSTRG.126300"; transcript_id "MSTRG.126300.14"; exon_number "9";
chr3	StringTie	exon	122879263	122881963	1000	+	.	gene_id "MSTRG.126300"; transcript_id "MSTRG.126300.14"; exon_number "10";
chr3	StringTie	transcript	122824314	122881135	1000	+	.	gene_id "MSTRG.126300"; transcript_id "MSTRG.126300.15";
chr3	StringTie	exon	122824314	122824333	1000	+	.	gene_id "MSTRG.126300"; transcript_id "MSTRG.126300.15"; exon_number "1";
chr3	StringTie	exon	122826800	122827065	1000	+	.	gene_id "MSTRG.126300"; transcript_id "MSTRG.126300.15"; exon_number "2";
chr3	StringTie	exon	122833317	122833446	1000	+	.	gene_id "MSTRG.126300"; transcript_id "MSTRG.126300.15"; exon_number "3";
chr3	StringTie	exon	122845763	122845871	1000	+	.	gene_id "MSTRG.126300"; transcript_id "MSTRG.126300.15"; exon_number "4";
chr3	StringTie	exon	122856307	122856374	1000	+	.	gene_id "MSTRG.126300"; transcript_id "MSTRG.126300.15"; exon_number "5";
chr3	StringTie	exon	122860075	122860202	1000	+	.	gene_id "MSTRG.126300"; transcript_id "MSTRG.126300.15"; exon_number "6";
chr3	StringTie	exon	122872415	122872597	1000	+	.	gene_id "MSTRG.126300"; transcript_id "MSTRG.126300.15"; exon_number "7";
chr3	StringTie	exon	122879263	122881135	1000	+	.	gene_id "MSTRG.126300"; transcript_id "MSTRG.126300.15"; exon_number "8";
chr3	StringTie	transcript	122833314	122892591	1000	+	.	gene_id "MSTRG.126300"; transcript_id "MSTRG.126300.16";
chr3	StringTie	exon	122833314	122833446	1000	+	.	gene_id "MSTRG.126300"; transcript_id "MSTRG.126300.16"; exon_number "1";
chr3	StringTie	exon	122845763	122845871	1000	+	.	gene_id "MSTRG.126300"; transcript_id "MSTRG.126300.16"; exon_number "2";
chr3	StringTie	exon	122856307	122856374	1000	+	.	gene_id "MSTRG.126300"; transcript_id "MSTRG.126300.16"; exon_number "3";
chr3	StringTie	exon	122860075	122860202	1000	+	.	gene_id "MSTRG.126300"; transcript_id "MSTRG.126300.16"; exon_number "4";
chr3	StringTie	exon	122879263	122881557	1000	+	.	gene_id "MSTRG.126300"; transcript_id "MSTRG.126300.16"; exon_number "5";
chr3	StringTie	exon	122885830	122892591	1000	+	.	gene_id "MSTRG.126300"; transcript_id "MSTRG.126300.16"; exon_number "6";
chr3	StringTie	transcript	122872049	122879913	1000	+	.	gene_id "MSTRG.126300"; transcript_id "MSTRG.126300.17";
chr3	StringTie	exon	122872049	122872146	1000	+	.	gene_id "MSTRG.126300"; transcript_id "MSTRG.126300.17"; exon_number "1";
chr3	StringTie	exon	122872415	122872597	1000	+	.	gene_id "MSTRG.126300"; transcript_id "MSTRG.126300.17"; exon_number "2";
chr3	StringTie	exon	122879263	122879913	1000	+	.	gene_id "MSTRG.126300"; transcript_id "MSTRG.126300.17"; exon_number "3";
chr3	StringTie	transcript	122794504	122896490	1000	+	.	gene_id "MSTRG.126300"; transcript_id "MSTRG.126300.2";
chr3	StringTie	exon	122794504	122795535	1000	+	.	gene_id "MSTRG.126300"; transcript_id "MSTRG.126300.2"; exon_number "1";
chr3	StringTie	exon	122806857	122806950	1000	+	.	gene_id "MSTRG.126300"; transcript_id "MSTRG.126300.2"; exon_number "2";
chr3	StringTie	exon	122826800	122827065	1000	+	.	gene_id "MSTRG.126300"; transcript_id "MSTRG.126300.2"; exon_number "3";
chr3	StringTie	exon	122833317	122833446	1000	+	.	gene_id "MSTRG.126300"; transcript_id "MSTRG.126300.2"; exon_number "4";
chr3	StringTie	exon	122845763	122845871	1000	+	.	gene_id "MSTRG.126300"; transcript_id "MSTRG.126300.2"; exon_number "5";
chr3	StringTie	exon	122856307	122856374	1000	+	.	gene_id "MSTRG.126300"; transcript_id "MSTRG.126300.2"; exon_number "6";
chr3	StringTie	exon	122860075	122860202	1000	+	.	gene_id "MSTRG.126300"; transcript_id "MSTRG.126300.2"; exon_number "7";
chr3	StringTie	exon	122872415	122872597	1000	+	.	gene_id "MSTRG.126300"; transcript_id "MSTRG.126300.2"; exon_number "8";
chr3	StringTie	exon	122879263	122881557	1000	+	.	gene_id "MSTRG.126300"; transcript_id "MSTRG.126300.2"; exon_number "9";
chr3	StringTie	exon	122885830	122896490	1000	+	.	gene_id "MSTRG.126300"; transcript_id "MSTRG.126300.2"; exon_number "10";
chr3	StringTie	transcript	122794568	122892753	1000	+	.	gene_id "MSTRG.126300"; transcript_id "MSTRG.126300.3";
chr3	StringTie	exon	122794568	122795535	1000	+	.	gene_id "MSTRG.126300"; transcript_id "MSTRG.126300.3"; exon_number "1";
chr3	StringTie	exon	122806857	122806950	1000	+	.	gene_id "MSTRG.126300"; transcript_id "MSTRG.126300.3"; exon_number "2";
chr3	StringTie	exon	122826800	122827065	1000	+	.	gene_id "MSTRG.126300"; transcript_id "MSTRG.126300.3"; exon_number "3";
chr3	StringTie	exon	122833317	122833446	1000	+	.	gene_id "MSTRG.126300"; transcript_id "MSTRG.126300.3"; exon_number "4";
chr3	StringTie	exon	122845763	122845871	1000	+	.	gene_id "MSTRG.126300"; transcript_id "MSTRG.126300.3"; exon_number "5";
chr3	StringTie	exon	122856307	122856374	1000	+	.	gene_id "MSTRG.126300"; transcript_id "MSTRG.126300.3"; exon_number "6";
chr3	StringTie	exon	122860075	122860202	1000	+	.	gene_id "MSTRG.126300"; transcript_id "MSTRG.126300.3"; exon_number "7";
chr3	StringTie	exon	122872415	122872597	1000	+	.	gene_id "MSTRG.126300"; transcript_id "MSTRG.126300.3"; exon_number "8";
chr3	StringTie	exon	122879263	122881557	1000	+	.	gene_id "MSTRG.126300"; transcript_id "MSTRG.126300.3"; exon_number "9";
chr3	StringTie	exon	122891278	122892753	1000	+	.	gene_id "MSTRG.126300"; transcript_id "MSTRG.126300.3"; exon_number "10";
chr3	StringTie	transcript	122794604	122886353	1000	+	.	gene_id "MSTRG.126300"; transcript_id "MSTRG.126300.4";
chr3	StringTie	exon	122794604	122795535	1000	+	.	gene_id "MSTRG.126300"; transcript_id "MSTRG.126300.4"; exon_number "1";
chr3	StringTie	exon	122806857	122806950	1000	+	.	gene_id "MSTRG.126300"; transcript_id "MSTRG.126300.4"; exon_number "2";
chr3	StringTie	exon	122826800	122827065	1000	+	.	gene_id "MSTRG.126300"; transcript_id "MSTRG.126300.4"; exon_number "3";
chr3	StringTie	exon	122833317	122833446	1000	+	.	gene_id "MSTRG.126300"; transcript_id "MSTRG.126300.4"; exon_number "4";
chr3	StringTie	exon	122845763	122845871	1000	+	.	gene_id "MSTRG.126300"; transcript_id "MSTRG.126300.4"; exon_number "5";
chr3	StringTie	exon	122856307	122856374	1000	+	.	gene_id "MSTRG.126300"; transcript_id "MSTRG.126300.4"; exon_number "6";
chr3	StringTie	exon	122860075	122860202	1000	+	.	gene_id "MSTRG.126300"; transcript_id "MSTRG.126300.4"; exon_number "7";
chr3	StringTie	exon	122872415	122872597	1000	+	.	gene_id "MSTRG.126300"; transcript_id "MSTRG.126300.4"; exon_number "8";
chr3	StringTie	exon	122879265	122881557	1000	+	.	gene_id "MSTRG.126300"; transcript_id "MSTRG.126300.4"; exon_number "9";
chr3	StringTie	exon	122885830	122886353	1000	+	.	gene_id "MSTRG.126300"; transcript_id "MSTRG.126300.4"; exon_number "10";
chr3	StringTie	transcript	122794664	122895939	1000	+	.	gene_id "MSTRG.126300"; transcript_id "MSTRG.126300.5";
chr3	StringTie	exon	122794664	122795535	1000	+	.	gene_id "MSTRG.126300"; transcript_id "MSTRG.126300.5"; exon_number "1";
chr3	StringTie	exon	122806857	122806950	1000	+	.	gene_id "MSTRG.126300"; transcript_id "MSTRG.126300.5"; exon_number "2";
chr3	StringTie	exon	122826800	122827065	1000	+	.	gene_id "MSTRG.126300"; transcript_id "MSTRG.126300.5"; exon_number "3";
chr3	StringTie	exon	122833317	122833446	1000	+	.	gene_id "MSTRG.126300"; transcript_id "MSTRG.126300.5"; exon_number "4";
chr3	StringTie	exon	122845763	122845871	1000	+	.	gene_id "MSTRG.126300"; transcript_id "MSTRG.126300.5"; exon_number "5";
chr3	StringTie	exon	122856307	122856374	1000	+	.	gene_id "MSTRG.126300"; transcript_id "MSTRG.126300.5"; exon_number "6";
chr3	StringTie	exon	122860075	122860202	1000	+	.	gene_id "MSTRG.126300"; transcript_id "MSTRG.126300.5"; exon_number "7";
chr3	StringTie	exon	122872415	122872597	1000	+	.	gene_id "MSTRG.126300"; transcript_id "MSTRG.126300.5"; exon_number "8";
chr3	StringTie	exon	122895047	122895939	1000	+	.	gene_id "MSTRG.126300"; transcript_id "MSTRG.126300.5"; exon_number "9";
chr3	StringTie	transcript	122794728	122892416	1000	+	.	gene_id "MSTRG.126300"; transcript_id "MSTRG.126300.6";
chr3	StringTie	exon	122794728	122795535	1000	+	.	gene_id "MSTRG.126300"; transcript_id "MSTRG.126300.6"; exon_number "1";
chr3	StringTie	exon	122806857	122806950	1000	+	.	gene_id "MSTRG.126300"; transcript_id "MSTRG.126300.6"; exon_number "2";
chr3	StringTie	exon	122826800	122827065	1000	+	.	gene_id "MSTRG.126300"; transcript_id "MSTRG.126300.6"; exon_number "3";
chr3	StringTie	exon	122833317	122833446	1000	+	.	gene_id "MSTRG.126300"; transcript_id "MSTRG.126300.6"; exon_number "4";
chr3	StringTie	exon	122845763	122845871	1000	+	.	gene_id "MSTRG.126300"; transcript_id "MSTRG.126300.6"; exon_number "5";
chr3	StringTie	exon	122856307	122856374	1000	+	.	gene_id "MSTRG.126300"; transcript_id "MSTRG.126300.6"; exon_number "6";
chr3	StringTie	exon	122860075	122860202	1000	+	.	gene_id "MSTRG.126300"; transcript_id "MSTRG.126300.6"; exon_number "7";
chr3	StringTie	exon	122872415	122872597	1000	+	.	gene_id "MSTRG.126300"; transcript_id "MSTRG.126300.6"; exon_number "8";
chr3	StringTie	exon	122879263	122881557	1000	+	.	gene_id "MSTRG.126300"; transcript_id "MSTRG.126300.6"; exon_number "9";
chr3	StringTie	exon	122882512	122892416	1000	+	.	gene_id "MSTRG.126300"; transcript_id "MSTRG.126300.6"; exon_number "10";
chr3	StringTie	transcript	122794751	122892421	1000	+	.	gene_id "MSTRG.126300"; transcript_id "MSTRG.126300.7";
chr3	StringTie	exon	122794751	122795535	1000	+	.	gene_id "MSTRG.126300"; transcript_id "MSTRG.126300.7"; exon_number "1";
chr3	StringTie	exon	122806857	122806950	1000	+	.	gene_id "MSTRG.126300"; transcript_id "MSTRG.126300.7"; exon_number "2";
chr3	StringTie	exon	122826800	122827065	1000	+	.	gene_id "MSTRG.126300"; transcript_id "MSTRG.126300.7"; exon_number "3";
chr3	StringTie	exon	122833317	122833446	1000	+	.	gene_id "MSTRG.126300"; transcript_id "MSTRG.126300.7"; exon_number "4";
chr3	StringTie	exon	122845763	122845871	1000	+	.	gene_id "MSTRG.126300"; transcript_id "MSTRG.126300.7"; exon_number "5";
chr3	StringTie	exon	122856307	122856374	1000	+	.	gene_id "MSTRG.126300"; transcript_id "MSTRG.126300.7"; exon_number "6";
chr3	StringTie	exon	122860075	122860202	1000	+	.	gene_id "MSTRG.126300"; transcript_id "MSTRG.126300.7"; exon_number "7";
chr3	StringTie	exon	122872415	122872597	1000	+	.	gene_id "MSTRG.126300"; transcript_id "MSTRG.126300.7"; exon_number "8";
chr3	StringTie	exon	122876284	122876514	1000	+	.	gene_id "MSTRG.126300"; transcript_id "MSTRG.126300.7"; exon_number "9";
chr3	StringTie	exon	122879263	122892421	1000	+	.	gene_id "MSTRG.126300"; transcript_id "MSTRG.126300.7"; exon_number "10";
chr3	StringTie	transcript	122794826	122892415	1000	+	.	gene_id "MSTRG.126300"; transcript_id "MSTRG.126300.9";
chr3	StringTie	exon	122794826	122795535	1000	+	.	gene_id "MSTRG.126300"; transcript_id "MSTRG.126300.9"; exon_number "1";
chr3	StringTie	exon	122806857	122806950	1000	+	.	gene_id "MSTRG.126300"; transcript_id "MSTRG.126300.9"; exon_number "2";
chr3	StringTie	exon	122826800	122827065	1000	+	.	gene_id "MSTRG.126300"; transcript_id "MSTRG.126300.9"; exon_number "3";
chr3	StringTie	exon	122833317	122833446	1000	+	.	gene_id "MSTRG.126300"; transcript_id "MSTRG.126300.9"; exon_number "4";
chr3	StringTie	exon	122845763	122845871	1000	+	.	gene_id "MSTRG.126300"; transcript_id "MSTRG.126300.9"; exon_number "5";
chr3	StringTie	exon	122856307	122856374	1000	+	.	gene_id "MSTRG.126300"; transcript_id "MSTRG.126300.9"; exon_number "6";
chr3	StringTie	exon	122860075	122860202	1000	+	.	gene_id "MSTRG.126300"; transcript_id "MSTRG.126300.9"; exon_number "7";
chr3	StringTie	exon	122866227	122866321	1000	+	.	gene_id "MSTRG.126300"; transcript_id "MSTRG.126300.9"; exon_number "8";
chr3	StringTie	exon	122872415	122872597	1000	+	.	gene_id "MSTRG.126300"; transcript_id "MSTRG.126300.9"; exon_number "9";
chr3	StringTie	exon	122879263	122881557	1000	+	.	gene_id "MSTRG.126300"; transcript_id "MSTRG.126300.9"; exon_number "10";
chr3	StringTie	exon	122891278	122892415	1000	+	.	gene_id "MSTRG.126300"; transcript_id "MSTRG.126300.9"; exon_number "11";
chr3	StringTie	transcript	122909193	123027812	1000	-	.	gene_id "MSTRG.126301"; transcript_id "ENST00000195173"; gene_name "SEMA5B"; ref_gene_id "ENSG00000082684";
chr3	StringTie	exon	122909193	122910301	1000	-	.	gene_id "MSTRG.126301"; transcript_id "ENST00000195173"; exon_number "1"; gene_name "SEMA5B"; ref_gene_id "ENSG00000082684";
chr3	StringTie	exon	122910840	122911045	1000	-	.	gene_id "MSTRG.126301"; transcript_id "ENST00000195173"; exon_number "2"; gene_name "SEMA5B"; ref_gene_id "ENSG00000082684";
chr3	StringTie	exon	122911491	122911535	1000	-	.	gene_id "MSTRG.126301"; transcript_id "ENST00000195173"; exon_number "3"; gene_name "SEMA5B"; ref_gene_id "ENSG00000082684";
chr3	StringTie	exon	122911920	122912069	1000	-	.	gene_id "MSTRG.126301"; transcript_id "ENST00000195173"; exon_number "4"; gene_name "SEMA5B"; ref_gene_id "ENSG00000082684";
chr3	StringTie	exon	122912172	122912234	1000	-	.	gene_id "MSTRG.126301"; transcript_id "ENST00000195173"; exon_number "5"; gene_name "SEMA5B"; ref_gene_id "ENSG00000082684";
chr3	StringTie	exon	122912843	122913061	1000	-	.	gene_id "MSTRG.126301"; transcript_id "ENST00000195173"; exon_number "6"; gene_name "SEMA5B"; ref_gene_id "ENSG00000082684";
chr3	StringTie	exon	122913199	122913424	1000	-	.	gene_id "MSTRG.126301"; transcript_id "ENST00000195173"; exon_number "7"; gene_name "SEMA5B"; ref_gene_id "ENSG00000082684";
chr3	StringTie	exon	122913534	122913681	1000	-	.	gene_id "MSTRG.126301"; transcript_id "ENST00000195173"; exon_number "8"; gene_name "SEMA5B"; ref_gene_id "ENSG00000082684";
chr3	StringTie	exon	122913858	122914001	1000	-	.	gene_id "MSTRG.126301"; transcript_id "ENST00000195173"; exon_number "9"; gene_name "SEMA5B"; ref_gene_id "ENSG00000082684";
chr3	StringTie	exon	122915440	122915621	1000	-	.	gene_id "MSTRG.126301"; transcript_id "ENST00000195173"; exon_number "10"; gene_name "SEMA5B"; ref_gene_id "ENSG00000082684";
chr3	StringTie	exon	122915773	122915890	1000	-	.	gene_id "MSTRG.126301"; transcript_id "ENST00000195173"; exon_number "11"; gene_name "SEMA5B"; ref_gene_id "ENSG00000082684";
chr3	StringTie	exon	122921915	122922122	1000	-	.	gene_id "MSTRG.126301"; transcript_id "ENST00000195173"; exon_number "12"; gene_name "SEMA5B"; ref_gene_id "ENSG00000082684";
chr3	StringTie	exon	122922240	122922447	1000	-	.	gene_id "MSTRG.126301"; transcript_id "ENST00000195173"; exon_number "13"; gene_name "SEMA5B"; ref_gene_id "ENSG00000082684";
chr3	StringTie	exon	122923617	122923752	1000	-	.	gene_id "MSTRG.126301"; transcript_id "ENST00000195173"; exon_number "14"; gene_name "SEMA5B"; ref_gene_id "ENSG00000082684";
chr3	StringTie	exon	122926392	122926677	1000	-	.	gene_id "MSTRG.126301"; transcript_id "ENST00000195173"; exon_number "15"; gene_name "SEMA5B"; ref_gene_id "ENSG00000082684";
chr3	StringTie	exon	122927790	122928003	1000	-	.	gene_id "MSTRG.126301"; transcript_id "ENST00000195173"; exon_number "16"; gene_name "SEMA5B"; ref_gene_id "ENSG00000082684";
chr3	StringTie	exon	122928517	122928615	1000	-	.	gene_id "MSTRG.126301"; transcript_id "ENST00000195173"; exon_number "17"; gene_name "SEMA5B"; ref_gene_id "ENSG00000082684";
chr3	StringTie	exon	122928996	122929058	1000	-	.	gene_id "MSTRG.126301"; transcript_id "ENST00000195173"; exon_number "18"; gene_name "SEMA5B"; ref_gene_id "ENSG00000082684";
chr3	StringTie	exon	122939425	122939470	1000	-	.	gene_id "MSTRG.126301"; transcript_id "ENST00000195173"; exon_number "19"; gene_name "SEMA5B"; ref_gene_id "ENSG00000082684";
chr3	StringTie	exon	122943436	122943535	1000	-	.	gene_id "MSTRG.126301"; transcript_id "ENST00000195173"; exon_number "20"; gene_name "SEMA5B"; ref_gene_id "ENSG00000082684";
chr3	StringTie	exon	122948506	122948709	1000	-	.	gene_id "MSTRG.126301"; transcript_id "ENST00000195173"; exon_number "21"; gene_name "SEMA5B"; ref_gene_id "ENSG00000082684";
chr3	StringTie	exon	123027464	123027812	1000	-	.	gene_id "MSTRG.126301"; transcript_id "ENST00000195173"; exon_number "22"; gene_name "SEMA5B"; ref_gene_id "ENSG00000082684";
chr3	StringTie	transcript	122909194	123027812	1000	-	.	gene_id "MSTRG.126301"; transcript_id "ENST00000357599"; gene_name "SEMA5B"; ref_gene_id "ENSG00000082684";
chr3	StringTie	exon	122909194	122910301	1000	-	.	gene_id "MSTRG.126301"; transcript_id "ENST00000357599"; exon_number "1"; gene_name "SEMA5B"; ref_gene_id "ENSG00000082684";
chr3	StringTie	exon	122910840	122911045	1000	-	.	gene_id "MSTRG.126301"; transcript_id "ENST00000357599"; exon_number "2"; gene_name "SEMA5B"; ref_gene_id "ENSG00000082684";
chr3	StringTie	exon	122911491	122911535	1000	-	.	gene_id "MSTRG.126301"; transcript_id "ENST00000357599"; exon_number "3"; gene_name "SEMA5B"; ref_gene_id "ENSG00000082684";
chr3	StringTie	exon	122911920	122912069	1000	-	.	gene_id "MSTRG.126301"; transcript_id "ENST00000357599"; exon_number "4"; gene_name "SEMA5B"; ref_gene_id "ENSG00000082684";
chr3	StringTie	exon	122912172	122912342	1000	-	.	gene_id "MSTRG.126301"; transcript_id "ENST00000357599"; exon_number "5"; gene_name "SEMA5B"; ref_gene_id "ENSG00000082684";
chr3	StringTie	exon	122912843	122913061	1000	-	.	gene_id "MSTRG.126301"; transcript_id "ENST00000357599"; exon_number "6"; gene_name "SEMA5B"; ref_gene_id "ENSG00000082684";
chr3	StringTie	exon	122913199	122913424	1000	-	.	gene_id "MSTRG.126301"; transcript_id "ENST00000357599"; exon_number "7"; gene_name "SEMA5B"; ref_gene_id "ENSG00000082684";
chr3	StringTie	exon	122913534	122913681	1000	-	.	gene_id "MSTRG.126301"; transcript_id "ENST00000357599"; exon_number "8"; gene_name "SEMA5B"; ref_gene_id "ENSG00000082684";
chr3	StringTie	exon	122913858	122914001	1000	-	.	gene_id "MSTRG.126301"; transcript_id "ENST00000357599"; exon_number "9"; gene_name "SEMA5B"; ref_gene_id "ENSG00000082684";
chr3	StringTie	exon	122915440	122915621	1000	-	.	gene_id "MSTRG.126301"; transcript_id "ENST00000357599"; exon_number "10"; gene_name "SEMA5B"; ref_gene_id "ENSG00000082684";
chr3	StringTie	exon	122915773	122915890	1000	-	.	gene_id "MSTRG.126301"; transcript_id "ENST00000357599"; exon_number "11"; gene_name "SEMA5B"; ref_gene_id "ENSG00000082684";
chr3	StringTie	exon	122921915	122922122	1000	-	.	gene_id "MSTRG.126301"; transcript_id "ENST00000357599"; exon_number "12"; gene_name "SEMA5B"; ref_gene_id "ENSG00000082684";
chr3	StringTie	exon	122922240	122922447	1000	-	.	gene_id "MSTRG.126301"; transcript_id "ENST00000357599"; exon_number "13"; gene_name "SEMA5B"; ref_gene_id "ENSG00000082684";
chr3	StringTie	exon	122923617	122923752	1000	-	.	gene_id "MSTRG.126301"; transcript_id "ENST00000357599"; exon_number "14"; gene_name "SEMA5B"; ref_gene_id "ENSG00000082684";
chr3	StringTie	exon	122926392	122926677	1000	-	.	gene_id "MSTRG.126301"; transcript_id "ENST00000357599"; exon_number "15"; gene_name "SEMA5B"; ref_gene_id "ENSG00000082684";
chr3	StringTie	exon	122927790	122928003	1000	-	.	gene_id "MSTRG.126301"; transcript_id "ENST00000357599"; exon_number "16"; gene_name "SEMA5B"; ref_gene_id "ENSG00000082684";
chr3	StringTie	exon	122928517	122928615	1000	-	.	gene_id "MSTRG.126301"; transcript_id "ENST00000357599"; exon_number "17"; gene_name "SEMA5B"; ref_gene_id "ENSG00000082684";
chr3	StringTie	exon	122928996	122929058	1000	-	.	gene_id "MSTRG.126301"; transcript_id "ENST00000357599"; exon_number "18"; gene_name "SEMA5B"; ref_gene_id "ENSG00000082684";
chr3	StringTie	exon	122939425	122939470	1000	-	.	gene_id "MSTRG.126301"; transcript_id "ENST00000357599"; exon_number "19"; gene_name "SEMA5B"; ref_gene_id "ENSG00000082684";
chr3	StringTie	exon	122943436	122943535	1000	-	.	gene_id "MSTRG.126301"; transcript_id "ENST00000357599"; exon_number "20"; gene_name "SEMA5B"; ref_gene_id "ENSG00000082684";
chr3	StringTie	exon	122948506	122948709	1000	-	.	gene_id "MSTRG.126301"; transcript_id "ENST00000357599"; exon_number "21"; gene_name "SEMA5B"; ref_gene_id "ENSG00000082684";
chr3	StringTie	exon	122961140	122961301	1000	-	.	gene_id "MSTRG.126301"; transcript_id "ENST00000357599"; exon_number "22"; gene_name "SEMA5B"; ref_gene_id "ENSG00000082684";
chr3	StringTie	exon	123027464	123027812	1000	-	.	gene_id "MSTRG.126301"; transcript_id "ENST00000357599"; exon_number "23"; gene_name "SEMA5B"; ref_gene_id "ENSG00000082684";
chr3	StringTie	transcript	122910873	122993273	1000	-	.	gene_id "MSTRG.126301"; transcript_id "ENST00000393583"; gene_name "SEMA5B"; ref_gene_id "ENSG00000082684";
chr3	StringTie	exon	122910873	122911045	1000	-	.	gene_id "MSTRG.126301"; transcript_id "ENST00000393583"; exon_number "1"; gene_name "SEMA5B"; ref_gene_id "ENSG00000082684";
chr3	StringTie	exon	122911491	122911535	1000	-	.	gene_id "MSTRG.126301"; transcript_id "ENST00000393583"; exon_number "2"; gene_name "SEMA5B"; ref_gene_id "ENSG00000082684";
chr3	StringTie	exon	122911920	122912069	1000	-	.	gene_id "MSTRG.126301"; transcript_id "ENST00000393583"; exon_number "3"; gene_name "SEMA5B"; ref_gene_id "ENSG00000082684";
chr3	StringTie	exon	122912172	122912342	1000	-	.	gene_id "MSTRG.126301"; transcript_id "ENST00000393583"; exon_number "4"; gene_name "SEMA5B"; ref_gene_id "ENSG00000082684";
chr3	StringTie	exon	122912843	122913061	1000	-	.	gene_id "MSTRG.126301"; transcript_id "ENST00000393583"; exon_number "5"; gene_name "SEMA5B"; ref_gene_id "ENSG00000082684";
chr3	StringTie	exon	122913199	122913424	1000	-	.	gene_id "MSTRG.126301"; transcript_id "ENST00000393583"; exon_number "6"; gene_name "SEMA5B"; ref_gene_id "ENSG00000082684";
chr3	StringTie	exon	122913534	122913681	1000	-	.	gene_id "MSTRG.126301"; transcript_id "ENST00000393583"; exon_number "7"; gene_name "SEMA5B"; ref_gene_id "ENSG00000082684";
chr3	StringTie	exon	122913858	122914001	1000	-	.	gene_id "MSTRG.126301"; transcript_id "ENST00000393583"; exon_number "8"; gene_name "SEMA5B"; ref_gene_id "ENSG00000082684";
chr3	StringTie	exon	122915440	122915621	1000	-	.	gene_id "MSTRG.126301"; transcript_id "ENST00000393583"; exon_number "9"; gene_name "SEMA5B"; ref_gene_id "ENSG00000082684";
chr3	StringTie	exon	122915773	122915890	1000	-	.	gene_id "MSTRG.126301"; transcript_id "ENST00000393583"; exon_number "10"; gene_name "SEMA5B"; ref_gene_id "ENSG00000082684";
chr3	StringTie	exon	122921915	122922122	1000	-	.	gene_id "MSTRG.126301"; transcript_id "ENST00000393583"; exon_number "11"; gene_name "SEMA5B"; ref_gene_id "ENSG00000082684";
chr3	StringTie	exon	122922240	122922447	1000	-	.	gene_id "MSTRG.126301"; transcript_id "ENST00000393583"; exon_number "12"; gene_name "SEMA5B"; ref_gene_id "ENSG00000082684";
chr3	StringTie	exon	122923617	122923752	1000	-	.	gene_id "MSTRG.126301"; transcript_id "ENST00000393583"; exon_number "13"; gene_name "SEMA5B"; ref_gene_id "ENSG00000082684";
chr3	StringTie	exon	122926392	122926677	1000	-	.	gene_id "MSTRG.126301"; transcript_id "ENST00000393583"; exon_number "14"; gene_name "SEMA5B"; ref_gene_id "ENSG00000082684";
chr3	StringTie	exon	122927790	122928003	1000	-	.	gene_id "MSTRG.126301"; transcript_id "ENST00000393583"; exon_number "15"; gene_name "SEMA5B"; ref_gene_id "ENSG00000082684";
chr3	StringTie	exon	122928517	122928615	1000	-	.	gene_id "MSTRG.126301"; transcript_id "ENST00000393583"; exon_number "16"; gene_name "SEMA5B"; ref_gene_id "ENSG00000082684";
chr3	StringTie	exon	122928996	122929058	1000	-	.	gene_id "MSTRG.126301"; transcript_id "ENST00000393583"; exon_number "17"; gene_name "SEMA5B"; ref_gene_id "ENSG00000082684";
chr3	StringTie	exon	122939425	122939470	1000	-	.	gene_id "MSTRG.126301"; transcript_id "ENST00000393583"; exon_number "18"; gene_name "SEMA5B"; ref_gene_id "ENSG00000082684";
chr3	StringTie	exon	122943436	122943535	1000	-	.	gene_id "MSTRG.126301"; transcript_id "ENST00000393583"; exon_number "19"; gene_name "SEMA5B"; ref_gene_id "ENSG00000082684";
chr3	StringTie	exon	122948506	122948709	1000	-	.	gene_id "MSTRG.126301"; transcript_id "ENST00000393583"; exon_number "20"; gene_name "SEMA5B"; ref_gene_id "ENSG00000082684";
chr3	StringTie	exon	122961140	122961301	1000	-	.	gene_id "MSTRG.126301"; transcript_id "ENST00000393583"; exon_number "21"; gene_name "SEMA5B"; ref_gene_id "ENSG00000082684";
chr3	StringTie	exon	122992785	122993273	1000	-	.	gene_id "MSTRG.126301"; transcript_id "ENST00000393583"; exon_number "22"; gene_name "SEMA5B"; ref_gene_id "ENSG00000082684";
chr3	StringTie	transcript	122943437	123027578	1000	-	.	gene_id "MSTRG.126301"; transcript_id "ENST00000421053"; gene_name "SEMA5B"; ref_gene_id "ENSG00000082684";
chr3	StringTie	exon	122943437	122943535	1000	-	.	gene_id "MSTRG.126301"; transcript_id "ENST00000421053"; exon_number "1"; gene_name "SEMA5B"; ref_gene_id "ENSG00000082684";
chr3	StringTie	exon	122948506	122948709	1000	-	.	gene_id "MSTRG.126301"; transcript_id "ENST00000421053"; exon_number "2"; gene_name "SEMA5B"; ref_gene_id "ENSG00000082684";
chr3	StringTie	exon	122961140	122961301	1000	-	.	gene_id "MSTRG.126301"; transcript_id "ENST00000421053"; exon_number "3"; gene_name "SEMA5B"; ref_gene_id "ENSG00000082684";
chr3	StringTie	exon	123027098	123027233	1000	-	.	gene_id "MSTRG.126301"; transcript_id "ENST00000421053"; exon_number "4"; gene_name "SEMA5B"; ref_gene_id "ENSG00000082684";
chr3	StringTie	exon	123027464	123027578	1000	-	.	gene_id "MSTRG.126301"; transcript_id "ENST00000421053"; exon_number "5"; gene_name "SEMA5B"; ref_gene_id "ENSG00000082684";
chr3	StringTie	transcript	122948582	122975370	1000	-	.	gene_id "MSTRG.126301"; transcript_id "ENST00000449546"; gene_name "SEMA5B"; ref_gene_id "ENSG00000082684";
chr3	StringTie	exon	122948582	122948709	1000	-	.	gene_id "MSTRG.126301"; transcript_id "ENST00000449546"; exon_number "1"; gene_name "SEMA5B"; ref_gene_id "ENSG00000082684";
chr3	StringTie	exon	122961140	122961301	1000	-	.	gene_id "MSTRG.126301"; transcript_id "ENST00000449546"; exon_number "2"; gene_name "SEMA5B"; ref_gene_id "ENSG00000082684";
chr3	StringTie	exon	122975103	122975370	1000	-	.	gene_id "MSTRG.126301"; transcript_id "ENST00000449546"; exon_number "3"; gene_name "SEMA5B"; ref_gene_id "ENSG00000082684";
chr3	StringTie	transcript	122909193	122976134	1000	-	.	gene_id "MSTRG.126301"; transcript_id "ENST00000451055"; gene_name "SEMA5B"; ref_gene_id "ENSG00000082684";
chr3	StringTie	exon	122909193	122910301	1000	-	.	gene_id "MSTRG.126301"; transcript_id "ENST00000451055"; exon_number "1"; gene_name "SEMA5B"; ref_gene_id "ENSG00000082684";
chr3	StringTie	exon	122910840	122911045	1000	-	.	gene_id "MSTRG.126301"; transcript_id "ENST00000451055"; exon_number "2"; gene_name "SEMA5B"; ref_gene_id "ENSG00000082684";
chr3	StringTie	exon	122911491	122911535	1000	-	.	gene_id "MSTRG.126301"; transcript_id "ENST00000451055"; exon_number "3"; gene_name "SEMA5B"; ref_gene_id "ENSG00000082684";
chr3	StringTie	exon	122911920	122912069	1000	-	.	gene_id "MSTRG.126301"; transcript_id "ENST00000451055"; exon_number "4"; gene_name "SEMA5B"; ref_gene_id "ENSG00000082684";
chr3	StringTie	exon	122912172	122912342	1000	-	.	gene_id "MSTRG.126301"; transcript_id "ENST00000451055"; exon_number "5"; gene_name "SEMA5B"; ref_gene_id "ENSG00000082684";
chr3	StringTie	exon	122912843	122913061	1000	-	.	gene_id "MSTRG.126301"; transcript_id "ENST00000451055"; exon_number "6"; gene_name "SEMA5B"; ref_gene_id "ENSG00000082684";
chr3	StringTie	exon	122913199	122913424	1000	-	.	gene_id "MSTRG.126301"; transcript_id "ENST00000451055"; exon_number "7"; gene_name "SEMA5B"; ref_gene_id "ENSG00000082684";
chr3	StringTie	exon	122913534	122913681	1000	-	.	gene_id "MSTRG.126301"; transcript_id "ENST00000451055"; exon_number "8"; gene_name "SEMA5B"; ref_gene_id "ENSG00000082684";
chr3	StringTie	exon	122913858	122914001	1000	-	.	gene_id "MSTRG.126301"; transcript_id "ENST00000451055"; exon_number "9"; gene_name "SEMA5B"; ref_gene_id "ENSG00000082684";
chr3	StringTie	exon	122915440	122915621	1000	-	.	gene_id "MSTRG.126301"; transcript_id "ENST00000451055"; exon_number "10"; gene_name "SEMA5B"; ref_gene_id "ENSG00000082684";
chr3	StringTie	exon	122915773	122915890	1000	-	.	gene_id "MSTRG.126301"; transcript_id "ENST00000451055"; exon_number "11"; gene_name "SEMA5B"; ref_gene_id "ENSG00000082684";
chr3	StringTie	exon	122921915	122922122	1000	-	.	gene_id "MSTRG.126301"; transcript_id "ENST00000451055"; exon_number "12"; gene_name "SEMA5B"; ref_gene_id "ENSG00000082684";
chr3	StringTie	exon	122922240	122922447	1000	-	.	gene_id "MSTRG.126301"; transcript_id "ENST00000451055"; exon_number "13"; gene_name "SEMA5B"; ref_gene_id "ENSG00000082684";
chr3	StringTie	exon	122923617	122923752	1000	-	.	gene_id "MSTRG.126301"; transcript_id "ENST00000451055"; exon_number "14"; gene_name "SEMA5B"; ref_gene_id "ENSG00000082684";
chr3	StringTie	exon	122926392	122926677	1000	-	.	gene_id "MSTRG.126301"; transcript_id "ENST00000451055"; exon_number "15"; gene_name "SEMA5B"; ref_gene_id "ENSG00000082684";
chr3	StringTie	exon	122927790	122928003	1000	-	.	gene_id "MSTRG.126301"; transcript_id "ENST00000451055"; exon_number "16"; gene_name "SEMA5B"; ref_gene_id "ENSG00000082684";
chr3	StringTie	exon	122928517	122928615	1000	-	.	gene_id "MSTRG.126301"; transcript_id "ENST00000451055"; exon_number "17"; gene_name "SEMA5B"; ref_gene_id "ENSG00000082684";
chr3	StringTie	exon	122928996	122929058	1000	-	.	gene_id "MSTRG.126301"; transcript_id "ENST00000451055"; exon_number "18"; gene_name "SEMA5B"; ref_gene_id "ENSG00000082684";
chr3	StringTie	exon	122939425	122939470	1000	-	.	gene_id "MSTRG.126301"; transcript_id "ENST00000451055"; exon_number "19"; gene_name "SEMA5B"; ref_gene_id "ENSG00000082684";
chr3	StringTie	exon	122943436	122943535	1000	-	.	gene_id "MSTRG.126301"; transcript_id "ENST00000451055"; exon_number "20"; gene_name "SEMA5B"; ref_gene_id "ENSG00000082684";
chr3	StringTie	exon	122948506	122948709	1000	-	.	gene_id "MSTRG.126301"; transcript_id "ENST00000451055"; exon_number "21"; gene_name "SEMA5B"; ref_gene_id "ENSG00000082684";
chr3	StringTie	exon	122961140	122961301	1000	-	.	gene_id "MSTRG.126301"; transcript_id "ENST00000451055"; exon_number "22"; gene_name "SEMA5B"; ref_gene_id "ENSG00000082684";
chr3	StringTie	exon	122976000	122976134	1000	-	.	gene_id "MSTRG.126301"; transcript_id "ENST00000451055"; exon_number "23"; gene_name "SEMA5B"; ref_gene_id "ENSG00000082684";
chr3	StringTie	transcript	122909194	122912267	1000	-	.	gene_id "MSTRG.126301"; transcript_id "ENST00000451541"; gene_name "SEMA5B"; ref_gene_id "ENSG00000082684";
chr3	StringTie	exon	122909194	122910301	1000	-	.	gene_id "MSTRG.126301"; transcript_id "ENST00000451541"; exon_number "1"; gene_name "SEMA5B"; ref_gene_id "ENSG00000082684";
chr3	StringTie	exon	122910840	122911045	1000	-	.	gene_id "MSTRG.126301"; transcript_id "ENST00000451541"; exon_number "2"; gene_name "SEMA5B"; ref_gene_id "ENSG00000082684";
chr3	StringTie	exon	122911491	122911535	1000	-	.	gene_id "MSTRG.126301"; transcript_id "ENST00000451541"; exon_number "3"; gene_name "SEMA5B"; ref_gene_id "ENSG00000082684";
chr3	StringTie	exon	122911920	122912069	1000	-	.	gene_id "MSTRG.126301"; transcript_id "ENST00000451541"; exon_number "4"; gene_name "SEMA5B"; ref_gene_id "ENSG00000082684";
chr3	StringTie	exon	122912235	122912267	1000	-	.	gene_id "MSTRG.126301"; transcript_id "ENST00000451541"; exon_number "5"; gene_name "SEMA5B"; ref_gene_id "ENSG00000082684";
chr3	StringTie	transcript	122943431	123027766	1000	-	.	gene_id "MSTRG.126301"; transcript_id "ENST00000465147"; gene_name "SEMA5B"; ref_gene_id "ENSG00000082684";
chr3	StringTie	exon	122943431	122943535	1000	-	.	gene_id "MSTRG.126301"; transcript_id "ENST00000465147"; exon_number "1"; gene_name "SEMA5B"; ref_gene_id "ENSG00000082684";
chr3	StringTie	exon	122948506	122948709	1000	-	.	gene_id "MSTRG.126301"; transcript_id "ENST00000465147"; exon_number "2"; gene_name "SEMA5B"; ref_gene_id "ENSG00000082684";
chr3	StringTie	exon	123027464	123027766	1000	-	.	gene_id "MSTRG.126301"; transcript_id "ENST00000465147"; exon_number "3"; gene_name "SEMA5B"; ref_gene_id "ENSG00000082684";
chr3	StringTie	transcript	122909194	123028605	1000	-	.	gene_id "MSTRG.126301"; transcript_id "ENST00000475244"; gene_name "SEMA5B"; ref_gene_id "ENSG00000082684";
chr3	StringTie	exon	122909194	122910301	1000	-	.	gene_id "MSTRG.126301"; transcript_id "ENST00000475244"; exon_number "1"; gene_name "SEMA5B"; ref_gene_id "ENSG00000082684";
chr3	StringTie	exon	122910840	122911045	1000	-	.	gene_id "MSTRG.126301"; transcript_id "ENST00000475244"; exon_number "2"; gene_name "SEMA5B"; ref_gene_id "ENSG00000082684";
chr3	StringTie	exon	122911360	122911535	1000	-	.	gene_id "MSTRG.126301"; transcript_id "ENST00000475244"; exon_number "3"; gene_name "SEMA5B"; ref_gene_id "ENSG00000082684";
chr3	StringTie	exon	122911920	122912069	1000	-	.	gene_id "MSTRG.126301"; transcript_id "ENST00000475244"; exon_number "4"; gene_name "SEMA5B"; ref_gene_id "ENSG00000082684";
chr3	StringTie	exon	122912172	122912342	1000	-	.	gene_id "MSTRG.126301"; transcript_id "ENST00000475244"; exon_number "5"; gene_name "SEMA5B"; ref_gene_id "ENSG00000082684";
chr3	StringTie	exon	122912843	122913061	1000	-	.	gene_id "MSTRG.126301"; transcript_id "ENST00000475244"; exon_number "6"; gene_name "SEMA5B"; ref_gene_id "ENSG00000082684";
chr3	StringTie	exon	122913199	122913424	1000	-	.	gene_id "MSTRG.126301"; transcript_id "ENST00000475244"; exon_number "7"; gene_name "SEMA5B"; ref_gene_id "ENSG00000082684";
chr3	StringTie	exon	122913534	122913681	1000	-	.	gene_id "MSTRG.126301"; transcript_id "ENST00000475244"; exon_number "8"; gene_name "SEMA5B"; ref_gene_id "ENSG00000082684";
chr3	StringTie	exon	122913858	122914001	1000	-	.	gene_id "MSTRG.126301"; transcript_id "ENST00000475244"; exon_number "9"; gene_name "SEMA5B"; ref_gene_id "ENSG00000082684";
chr3	StringTie	exon	122915440	122915621	1000	-	.	gene_id "MSTRG.126301"; transcript_id "ENST00000475244"; exon_number "10"; gene_name "SEMA5B"; ref_gene_id "ENSG00000082684";
chr3	StringTie	exon	122915773	122915890	1000	-	.	gene_id "MSTRG.126301"; transcript_id "ENST00000475244"; exon_number "11"; gene_name "SEMA5B"; ref_gene_id "ENSG00000082684";
chr3	StringTie	exon	122921915	122922122	1000	-	.	gene_id "MSTRG.126301"; transcript_id "ENST00000475244"; exon_number "12"; gene_name "SEMA5B"; ref_gene_id "ENSG00000082684";
chr3	StringTie	exon	122922240	122922447	1000	-	.	gene_id "MSTRG.126301"; transcript_id "ENST00000475244"; exon_number "13"; gene_name "SEMA5B"; ref_gene_id "ENSG00000082684";
chr3	StringTie	exon	122923617	122923752	1000	-	.	gene_id "MSTRG.126301"; transcript_id "ENST00000475244"; exon_number "14"; gene_name "SEMA5B"; ref_gene_id "ENSG00000082684";
chr3	StringTie	exon	122926392	122926677	1000	-	.	gene_id "MSTRG.126301"; transcript_id "ENST00000475244"; exon_number "15"; gene_name "SEMA5B"; ref_gene_id "ENSG00000082684";
chr3	StringTie	exon	122927790	122928003	1000	-	.	gene_id "MSTRG.126301"; transcript_id "ENST00000475244"; exon_number "16"; gene_name "SEMA5B"; ref_gene_id "ENSG00000082684";
chr3	StringTie	exon	122928517	122928615	1000	-	.	gene_id "MSTRG.126301"; transcript_id "ENST00000475244"; exon_number "17"; gene_name "SEMA5B"; ref_gene_id "ENSG00000082684";
chr3	StringTie	exon	122928996	122929058	1000	-	.	gene_id "MSTRG.126301"; transcript_id "ENST00000475244"; exon_number "18"; gene_name "SEMA5B"; ref_gene_id "ENSG00000082684";
chr3	StringTie	exon	122939425	122939470	1000	-	.	gene_id "MSTRG.126301"; transcript_id "ENST00000475244"; exon_number "19"; gene_name "SEMA5B"; ref_gene_id "ENSG00000082684";
chr3	StringTie	exon	122943436	122943535	1000	-	.	gene_id "MSTRG.126301"; transcript_id "ENST00000475244"; exon_number "20"; gene_name "SEMA5B"; ref_gene_id "ENSG00000082684";
chr3	StringTie	exon	122948506	122948709	1000	-	.	gene_id "MSTRG.126301"; transcript_id "ENST00000475244"; exon_number "21"; gene_name "SEMA5B"; ref_gene_id "ENSG00000082684";
chr3	StringTie	exon	122961140	122961301	1000	-	.	gene_id "MSTRG.126301"; transcript_id "ENST00000475244"; exon_number "22"; gene_name "SEMA5B"; ref_gene_id "ENSG00000082684";
chr3	StringTie	exon	123028447	123028605	1000	-	.	gene_id "MSTRG.126301"; transcript_id "ENST00000475244"; exon_number "23"; gene_name "SEMA5B"; ref_gene_id "ENSG00000082684";
chr3	StringTie	transcript	122948552	123027578	1000	-	.	gene_id "MSTRG.126301"; transcript_id "ENST00000477001"; gene_name "SEMA5B"; ref_gene_id "ENSG00000082684";
chr3	StringTie	exon	122948552	122948709	1000	-	.	gene_id "MSTRG.126301"; transcript_id "ENST00000477001"; exon_number "1"; gene_name "SEMA5B"; ref_gene_id "ENSG00000082684";
chr3	StringTie	exon	122958213	122958320	1000	-	.	gene_id "MSTRG.126301"; transcript_id "ENST00000477001"; exon_number "2"; gene_name "SEMA5B"; ref_gene_id "ENSG00000082684";
chr3	StringTie	exon	122961140	122961301	1000	-	.	gene_id "MSTRG.126301"; transcript_id "ENST00000477001"; exon_number "3"; gene_name "SEMA5B"; ref_gene_id "ENSG00000082684";
chr3	StringTie	exon	123027464	123027578	1000	-	.	gene_id "MSTRG.126301"; transcript_id "ENST00000477001"; exon_number "4"; gene_name "SEMA5B"; ref_gene_id "ENSG00000082684";
chr3	StringTie	transcript	122909193	122993273	1000	-	.	gene_id "MSTRG.126301"; transcript_id "ENST00000616742"; gene_name "SEMA5B"; ref_gene_id "ENSG00000082684";
chr3	StringTie	exon	122909193	122910301	1000	-	.	gene_id "MSTRG.126301"; transcript_id "ENST00000616742"; exon_number "1"; gene_name "SEMA5B"; ref_gene_id "ENSG00000082684";
chr3	StringTie	exon	122910840	122911045	1000	-	.	gene_id "MSTRG.126301"; transcript_id "ENST00000616742"; exon_number "2"; gene_name "SEMA5B"; ref_gene_id "ENSG00000082684";
chr3	StringTie	exon	122911491	122911535	1000	-	.	gene_id "MSTRG.126301"; transcript_id "ENST00000616742"; exon_number "3"; gene_name "SEMA5B"; ref_gene_id "ENSG00000082684";
chr3	StringTie	exon	122911920	122912069	1000	-	.	gene_id "MSTRG.126301"; transcript_id "ENST00000616742"; exon_number "4"; gene_name "SEMA5B"; ref_gene_id "ENSG00000082684";
chr3	StringTie	exon	122912172	122912342	1000	-	.	gene_id "MSTRG.126301"; transcript_id "ENST00000616742"; exon_number "5"; gene_name "SEMA5B"; ref_gene_id "ENSG00000082684";
chr3	StringTie	exon	122912843	122913061	1000	-	.	gene_id "MSTRG.126301"; transcript_id "ENST00000616742"; exon_number "6"; gene_name "SEMA5B"; ref_gene_id "ENSG00000082684";
chr3	StringTie	exon	122913199	122913424	1000	-	.	gene_id "MSTRG.126301"; transcript_id "ENST00000616742"; exon_number "7"; gene_name "SEMA5B"; ref_gene_id "ENSG00000082684";
chr3	StringTie	exon	122913534	122913681	1000	-	.	gene_id "MSTRG.126301"; transcript_id "ENST00000616742"; exon_number "8"; gene_name "SEMA5B"; ref_gene_id "ENSG00000082684";
chr3	StringTie	exon	122913858	122914001	1000	-	.	gene_id "MSTRG.126301"; transcript_id "ENST00000616742"; exon_number "9"; gene_name "SEMA5B"; ref_gene_id "ENSG00000082684";
chr3	StringTie	exon	122915440	122915621	1000	-	.	gene_id "MSTRG.126301"; transcript_id "ENST00000616742"; exon_number "10"; gene_name "SEMA5B"; ref_gene_id "ENSG00000082684";
chr3	StringTie	exon	122915773	122915890	1000	-	.	gene_id "MSTRG.126301"; transcript_id "ENST00000616742"; exon_number "11"; gene_name "SEMA5B"; ref_gene_id "ENSG00000082684";
chr3	StringTie	exon	122921915	122922122	1000	-	.	gene_id "MSTRG.126301"; transcript_id "ENST00000616742"; exon_number "12"; gene_name "SEMA5B"; ref_gene_id "ENSG00000082684";
chr3	StringTie	exon	122922240	122922447	1000	-	.	gene_id "MSTRG.126301"; transcript_id "ENST00000616742"; exon_number "13"; gene_name "SEMA5B"; ref_gene_id "ENSG00000082684";
chr3	StringTie	exon	122923617	122923752	1000	-	.	gene_id "MSTRG.126301"; transcript_id "ENST00000616742"; exon_number "14"; gene_name "SEMA5B"; ref_gene_id "ENSG00000082684";
chr3	StringTie	exon	122926392	122926677	1000	-	.	gene_id "MSTRG.126301"; transcript_id "ENST00000616742"; exon_number "15"; gene_name "SEMA5B"; ref_gene_id "ENSG00000082684";
chr3	StringTie	exon	122927790	122928003	1000	-	.	gene_id "MSTRG.126301"; transcript_id "ENST00000616742"; exon_number "16"; gene_name "SEMA5B"; ref_gene_id "ENSG00000082684";
chr3	StringTie	exon	122928517	122928615	1000	-	.	gene_id "MSTRG.126301"; transcript_id "ENST00000616742"; exon_number "17"; gene_name "SEMA5B"; ref_gene_id "ENSG00000082684";
chr3	StringTie	exon	122928996	122929058	1000	-	.	gene_id "MSTRG.126301"; transcript_id "ENST00000616742"; exon_number "18"; gene_name "SEMA5B"; ref_gene_id "ENSG00000082684";
chr3	StringTie	exon	122939425	122939470	1000	-	.	gene_id "MSTRG.126301"; transcript_id "ENST00000616742"; exon_number "19"; gene_name "SEMA5B"; ref_gene_id "ENSG00000082684";
chr3	StringTie	exon	122943436	122943535	1000	-	.	gene_id "MSTRG.126301"; transcript_id "ENST00000616742"; exon_number "20"; gene_name "SEMA5B"; ref_gene_id "ENSG00000082684";
chr3	StringTie	exon	122948506	122948709	1000	-	.	gene_id "MSTRG.126301"; transcript_id "ENST00000616742"; exon_number "21"; gene_name "SEMA5B"; ref_gene_id "ENSG00000082684";
chr3	StringTie	exon	122961140	122961301	1000	-	.	gene_id "MSTRG.126301"; transcript_id "ENST00000616742"; exon_number "22"; gene_name "SEMA5B"; ref_gene_id "ENSG00000082684";
chr3	StringTie	exon	122992785	122993273	1000	-	.	gene_id "MSTRG.126301"; transcript_id "ENST00000616742"; exon_number "23"; gene_name "SEMA5B"; ref_gene_id "ENSG00000082684";
chr3	StringTie	transcript	122897248	122975344	1000	-	.	gene_id "MSTRG.126301"; transcript_id "MSTRG.126301.1";
chr3	StringTie	exon	122897248	122910301	1000	-	.	gene_id "MSTRG.126301"; transcript_id "MSTRG.126301.1"; exon_number "1";
chr3	StringTie	exon	122910840	122911045	1000	-	.	gene_id "MSTRG.126301"; transcript_id "MSTRG.126301.1"; exon_number "2";
chr3	StringTie	exon	122911491	122911535	1000	-	.	gene_id "MSTRG.126301"; transcript_id "MSTRG.126301.1"; exon_number "3";
chr3	StringTie	exon	122911920	122912069	1000	-	.	gene_id "MSTRG.126301"; transcript_id "MSTRG.126301.1"; exon_number "4";
chr3	StringTie	exon	122912172	122912342	1000	-	.	gene_id "MSTRG.126301"; transcript_id "MSTRG.126301.1"; exon_number "5";
chr3	StringTie	exon	122912843	122913061	1000	-	.	gene_id "MSTRG.126301"; transcript_id "MSTRG.126301.1"; exon_number "6";
chr3	StringTie	exon	122913199	122913424	1000	-	.	gene_id "MSTRG.126301"; transcript_id "MSTRG.126301.1"; exon_number "7";
chr3	StringTie	exon	122913534	122913681	1000	-	.	gene_id "MSTRG.126301"; transcript_id "MSTRG.126301.1"; exon_number "8";
chr3	StringTie	exon	122913858	122914001	1000	-	.	gene_id "MSTRG.126301"; transcript_id "MSTRG.126301.1"; exon_number "9";
chr3	StringTie	exon	122915440	122915621	1000	-	.	gene_id "MSTRG.126301"; transcript_id "MSTRG.126301.1"; exon_number "10";
chr3	StringTie	exon	122915773	122915890	1000	-	.	gene_id "MSTRG.126301"; transcript_id "MSTRG.126301.1"; exon_number "11";
chr3	StringTie	exon	122921915	122922122	1000	-	.	gene_id "MSTRG.126301"; transcript_id "MSTRG.126301.1"; exon_number "12";
chr3	StringTie	exon	122922240	122922447	1000	-	.	gene_id "MSTRG.126301"; transcript_id "MSTRG.126301.1"; exon_number "13";
chr3	StringTie	exon	122923617	122923752	1000	-	.	gene_id "MSTRG.126301"; transcript_id "MSTRG.126301.1"; exon_number "14";
chr3	StringTie	exon	122926392	122926677	1000	-	.	gene_id "MSTRG.126301"; transcript_id "MSTRG.126301.1"; exon_number "15";
chr3	StringTie	exon	122927790	122928003	1000	-	.	gene_id "MSTRG.126301"; transcript_id "MSTRG.126301.1"; exon_number "16";
chr3	StringTie	exon	122928517	122928615	1000	-	.	gene_id "MSTRG.126301"; transcript_id "MSTRG.126301.1"; exon_number "17";
chr3	StringTie	exon	122928996	122929058	1000	-	.	gene_id "MSTRG.126301"; transcript_id "MSTRG.126301.1"; exon_number "18";
chr3	StringTie	exon	122939425	122939470	1000	-	.	gene_id "MSTRG.126301"; transcript_id "MSTRG.126301.1"; exon_number "19";
chr3	StringTie	exon	122943436	122943535	1000	-	.	gene_id "MSTRG.126301"; transcript_id "MSTRG.126301.1"; exon_number "20";
chr3	StringTie	exon	122948506	122948709	1000	-	.	gene_id "MSTRG.126301"; transcript_id "MSTRG.126301.1"; exon_number "21";
chr3	StringTie	exon	122961140	122961301	1000	-	.	gene_id "MSTRG.126301"; transcript_id "MSTRG.126301.1"; exon_number "22";
chr3	StringTie	exon	122962215	122962541	1000	-	.	gene_id "MSTRG.126301"; transcript_id "MSTRG.126301.1"; exon_number "23";
chr3	StringTie	exon	122975103	122975344	1000	-	.	gene_id "MSTRG.126301"; transcript_id "MSTRG.126301.1"; exon_number "24";
chr3	StringTie	transcript	122908258	122976019	1000	-	.	gene_id "MSTRG.126301"; transcript_id "MSTRG.126301.10";
chr3	StringTie	exon	122908258	122910301	1000	-	.	gene_id "MSTRG.126301"; transcript_id "MSTRG.126301.10"; exon_number "1";
chr3	StringTie	exon	122910840	122911045	1000	-	.	gene_id "MSTRG.126301"; transcript_id "MSTRG.126301.10"; exon_number "2";
chr3	StringTie	exon	122911920	122912069	1000	-	.	gene_id "MSTRG.126301"; transcript_id "MSTRG.126301.10"; exon_number "3";
chr3	StringTie	exon	122912172	122912342	1000	-	.	gene_id "MSTRG.126301"; transcript_id "MSTRG.126301.10"; exon_number "4";
chr3	StringTie	exon	122912843	122913061	1000	-	.	gene_id "MSTRG.126301"; transcript_id "MSTRG.126301.10"; exon_number "5";
chr3	StringTie	exon	122913199	122913424	1000	-	.	gene_id "MSTRG.126301"; transcript_id "MSTRG.126301.10"; exon_number "6";
chr3	StringTie	exon	122913534	122913681	1000	-	.	gene_id "MSTRG.126301"; transcript_id "MSTRG.126301.10"; exon_number "7";
chr3	StringTie	exon	122913858	122914001	1000	-	.	gene_id "MSTRG.126301"; transcript_id "MSTRG.126301.10"; exon_number "8";
chr3	StringTie	exon	122915440	122915621	1000	-	.	gene_id "MSTRG.126301"; transcript_id "MSTRG.126301.10"; exon_number "9";
chr3	StringTie	exon	122915773	122915890	1000	-	.	gene_id "MSTRG.126301"; transcript_id "MSTRG.126301.10"; exon_number "10";
chr3	StringTie	exon	122921915	122922122	1000	-	.	gene_id "MSTRG.126301"; transcript_id "MSTRG.126301.10"; exon_number "11";
chr3	StringTie	exon	122922240	122922447	1000	-	.	gene_id "MSTRG.126301"; transcript_id "MSTRG.126301.10"; exon_number "12";
chr3	StringTie	exon	122923617	122923752	1000	-	.	gene_id "MSTRG.126301"; transcript_id "MSTRG.126301.10"; exon_number "13";
chr3	StringTie	exon	122926392	122926677	1000	-	.	gene_id "MSTRG.126301"; transcript_id "MSTRG.126301.10"; exon_number "14";
chr3	StringTie	exon	122927790	122928003	1000	-	.	gene_id "MSTRG.126301"; transcript_id "MSTRG.126301.10"; exon_number "15";
chr3	StringTie	exon	122928517	122928615	1000	-	.	gene_id "MSTRG.126301"; transcript_id "MSTRG.126301.10"; exon_number "16";
chr3	StringTie	exon	122928996	122929058	1000	-	.	gene_id "MSTRG.126301"; transcript_id "MSTRG.126301.10"; exon_number "17";
chr3	StringTie	exon	122939425	122939470	1000	-	.	gene_id "MSTRG.126301"; transcript_id "MSTRG.126301.10"; exon_number "18";
chr3	StringTie	exon	122943436	122943535	1000	-	.	gene_id "MSTRG.126301"; transcript_id "MSTRG.126301.10"; exon_number "19";
chr3	StringTie	exon	122948506	122948709	1000	-	.	gene_id "MSTRG.126301"; transcript_id "MSTRG.126301.10"; exon_number "20";
chr3	StringTie	exon	122961140	122961301	1000	-	.	gene_id "MSTRG.126301"; transcript_id "MSTRG.126301.10"; exon_number "21";
chr3	StringTie	exon	122976000	122976019	1000	-	.	gene_id "MSTRG.126301"; transcript_id "MSTRG.126301.10"; exon_number "22";
chr3	StringTie	transcript	122908271	122970056	1000	-	.	gene_id "MSTRG.126301"; transcript_id "MSTRG.126301.11";
chr3	StringTie	exon	122908271	122910301	1000	-	.	gene_id "MSTRG.126301"; transcript_id "MSTRG.126301.11"; exon_number "1";
chr3	StringTie	exon	122910840	122911045	1000	-	.	gene_id "MSTRG.126301"; transcript_id "MSTRG.126301.11"; exon_number "2";
chr3	StringTie	exon	122911491	122911535	1000	-	.	gene_id "MSTRG.126301"; transcript_id "MSTRG.126301.11"; exon_number "3";
chr3	StringTie	exon	122911920	122912066	1000	-	.	gene_id "MSTRG.126301"; transcript_id "MSTRG.126301.11"; exon_number "4";
chr3	StringTie	exon	122912172	122912342	1000	-	.	gene_id "MSTRG.126301"; transcript_id "MSTRG.126301.11"; exon_number "5";
chr3	StringTie	exon	122912843	122913061	1000	-	.	gene_id "MSTRG.126301"; transcript_id "MSTRG.126301.11"; exon_number "6";
chr3	StringTie	exon	122913199	122913424	1000	-	.	gene_id "MSTRG.126301"; transcript_id "MSTRG.126301.11"; exon_number "7";
chr3	StringTie	exon	122913537	122913681	1000	-	.	gene_id "MSTRG.126301"; transcript_id "MSTRG.126301.11"; exon_number "8";
chr3	StringTie	exon	122913858	122914001	1000	-	.	gene_id "MSTRG.126301"; transcript_id "MSTRG.126301.11"; exon_number "9";
chr3	StringTie	exon	122915440	122915621	1000	-	.	gene_id "MSTRG.126301"; transcript_id "MSTRG.126301.11"; exon_number "10";
chr3	StringTie	exon	122915773	122915890	1000	-	.	gene_id "MSTRG.126301"; transcript_id "MSTRG.126301.11"; exon_number "11";
chr3	StringTie	exon	122921915	122922122	1000	-	.	gene_id "MSTRG.126301"; transcript_id "MSTRG.126301.11"; exon_number "12";
chr3	StringTie	exon	122922240	122922447	1000	-	.	gene_id "MSTRG.126301"; transcript_id "MSTRG.126301.11"; exon_number "13";
chr3	StringTie	exon	122923617	122923752	1000	-	.	gene_id "MSTRG.126301"; transcript_id "MSTRG.126301.11"; exon_number "14";
chr3	StringTie	exon	122926392	122926677	1000	-	.	gene_id "MSTRG.126301"; transcript_id "MSTRG.126301.11"; exon_number "15";
chr3	StringTie	exon	122927790	122928003	1000	-	.	gene_id "MSTRG.126301"; transcript_id "MSTRG.126301.11"; exon_number "16";
chr3	StringTie	exon	122928517	122928615	1000	-	.	gene_id "MSTRG.126301"; transcript_id "MSTRG.126301.11"; exon_number "17";
chr3	StringTie	exon	122928996	122929058	1000	-	.	gene_id "MSTRG.126301"; transcript_id "MSTRG.126301.11"; exon_number "18";
chr3	StringTie	exon	122939425	122939470	1000	-	.	gene_id "MSTRG.126301"; transcript_id "MSTRG.126301.11"; exon_number "19";
chr3	StringTie	exon	122943436	122943535	1000	-	.	gene_id "MSTRG.126301"; transcript_id "MSTRG.126301.11"; exon_number "20";
chr3	StringTie	exon	122948506	122948709	1000	-	.	gene_id "MSTRG.126301"; transcript_id "MSTRG.126301.11"; exon_number "21";
chr3	StringTie	exon	122961140	122961301	1000	-	.	gene_id "MSTRG.126301"; transcript_id "MSTRG.126301.11"; exon_number "22";
chr3	StringTie	exon	122969655	122970056	1000	-	.	gene_id "MSTRG.126301"; transcript_id "MSTRG.126301.11"; exon_number "23";
chr3	StringTie	transcript	122908345	122993344	1000	-	.	gene_id "MSTRG.126301"; transcript_id "MSTRG.126301.12";
chr3	StringTie	exon	122908345	122910301	1000	-	.	gene_id "MSTRG.126301"; transcript_id "MSTRG.126301.12"; exon_number "1";
chr3	StringTie	exon	122910840	122911045	1000	-	.	gene_id "MSTRG.126301"; transcript_id "MSTRG.126301.12"; exon_number "2";
chr3	StringTie	exon	122911920	122912066	1000	-	.	gene_id "MSTRG.126301"; transcript_id "MSTRG.126301.12"; exon_number "3";
chr3	StringTie	exon	122912172	122912342	1000	-	.	gene_id "MSTRG.126301"; transcript_id "MSTRG.126301.12"; exon_number "4";
chr3	StringTie	exon	122912843	122913061	1000	-	.	gene_id "MSTRG.126301"; transcript_id "MSTRG.126301.12"; exon_number "5";
chr3	StringTie	exon	122913199	122913424	1000	-	.	gene_id "MSTRG.126301"; transcript_id "MSTRG.126301.12"; exon_number "6";
chr3	StringTie	exon	122913534	122913681	1000	-	.	gene_id "MSTRG.126301"; transcript_id "MSTRG.126301.12"; exon_number "7";
chr3	StringTie	exon	122913858	122914001	1000	-	.	gene_id "MSTRG.126301"; transcript_id "MSTRG.126301.12"; exon_number "8";
chr3	StringTie	exon	122915440	122915621	1000	-	.	gene_id "MSTRG.126301"; transcript_id "MSTRG.126301.12"; exon_number "9";
chr3	StringTie	exon	122915773	122915890	1000	-	.	gene_id "MSTRG.126301"; transcript_id "MSTRG.126301.12"; exon_number "10";
chr3	StringTie	exon	122921915	122922122	1000	-	.	gene_id "MSTRG.126301"; transcript_id "MSTRG.126301.12"; exon_number "11";
chr3	StringTie	exon	122922240	122922447	1000	-	.	gene_id "MSTRG.126301"; transcript_id "MSTRG.126301.12"; exon_number "12";
chr3	StringTie	exon	122923617	122923752	1000	-	.	gene_id "MSTRG.126301"; transcript_id "MSTRG.126301.12"; exon_number "13";
chr3	StringTie	exon	122926392	122926677	1000	-	.	gene_id "MSTRG.126301"; transcript_id "MSTRG.126301.12"; exon_number "14";
chr3	StringTie	exon	122927790	122928003	1000	-	.	gene_id "MSTRG.126301"; transcript_id "MSTRG.126301.12"; exon_number "15";
chr3	StringTie	exon	122928517	122928615	1000	-	.	gene_id "MSTRG.126301"; transcript_id "MSTRG.126301.12"; exon_number "16";
chr3	StringTie	exon	122928996	122929058	1000	-	.	gene_id "MSTRG.126301"; transcript_id "MSTRG.126301.12"; exon_number "17";
chr3	StringTie	exon	122939425	122939470	1000	-	.	gene_id "MSTRG.126301"; transcript_id "MSTRG.126301.12"; exon_number "18";
chr3	StringTie	exon	122943436	122943535	1000	-	.	gene_id "MSTRG.126301"; transcript_id "MSTRG.126301.12"; exon_number "19";
chr3	StringTie	exon	122948506	122948709	1000	-	.	gene_id "MSTRG.126301"; transcript_id "MSTRG.126301.12"; exon_number "20";
chr3	StringTie	exon	122961140	122961301	1000	-	.	gene_id "MSTRG.126301"; transcript_id "MSTRG.126301.12"; exon_number "21";
chr3	StringTie	exon	122992785	122993344	1000	-	.	gene_id "MSTRG.126301"; transcript_id "MSTRG.126301.12"; exon_number "22";
chr3	StringTie	transcript	122908488	122970274	1000	-	.	gene_id "MSTRG.126301"; transcript_id "MSTRG.126301.13";
chr3	StringTie	exon	122908488	122910301	1000	-	.	gene_id "MSTRG.126301"; transcript_id "MSTRG.126301.13"; exon_number "1";
chr3	StringTie	exon	122910840	122911045	1000	-	.	gene_id "MSTRG.126301"; transcript_id "MSTRG.126301.13"; exon_number "2";
chr3	StringTie	exon	122911491	122911535	1000	-	.	gene_id "MSTRG.126301"; transcript_id "MSTRG.126301.13"; exon_number "3";
chr3	StringTie	exon	122911920	122912066	1000	-	.	gene_id "MSTRG.126301"; transcript_id "MSTRG.126301.13"; exon_number "4";
chr3	StringTie	exon	122912172	122912342	1000	-	.	gene_id "MSTRG.126301"; transcript_id "MSTRG.126301.13"; exon_number "5";
chr3	StringTie	exon	122912843	122913061	1000	-	.	gene_id "MSTRG.126301"; transcript_id "MSTRG.126301.13"; exon_number "6";
chr3	StringTie	exon	122913199	122913424	1000	-	.	gene_id "MSTRG.126301"; transcript_id "MSTRG.126301.13"; exon_number "7";
chr3	StringTie	exon	122913534	122913681	1000	-	.	gene_id "MSTRG.126301"; transcript_id "MSTRG.126301.13"; exon_number "8";
chr3	StringTie	exon	122913858	122914001	1000	-	.	gene_id "MSTRG.126301"; transcript_id "MSTRG.126301.13"; exon_number "9";
chr3	StringTie	exon	122915440	122915621	1000	-	.	gene_id "MSTRG.126301"; transcript_id "MSTRG.126301.13"; exon_number "10";
chr3	StringTie	exon	122915773	122915890	1000	-	.	gene_id "MSTRG.126301"; transcript_id "MSTRG.126301.13"; exon_number "11";
chr3	StringTie	exon	122921915	122922122	1000	-	.	gene_id "MSTRG.126301"; transcript_id "MSTRG.126301.13"; exon_number "12";
chr3	StringTie	exon	122922240	122922447	1000	-	.	gene_id "MSTRG.126301"; transcript_id "MSTRG.126301.13"; exon_number "13";
chr3	StringTie	exon	122923617	122923752	1000	-	.	gene_id "MSTRG.126301"; transcript_id "MSTRG.126301.13"; exon_number "14";
chr3	StringTie	exon	122926392	122926677	1000	-	.	gene_id "MSTRG.126301"; transcript_id "MSTRG.126301.13"; exon_number "15";
chr3	StringTie	exon	122927790	122928003	1000	-	.	gene_id "MSTRG.126301"; transcript_id "MSTRG.126301.13"; exon_number "16";
chr3	StringTie	exon	122928517	122928615	1000	-	.	gene_id "MSTRG.126301"; transcript_id "MSTRG.126301.13"; exon_number "17";
chr3	StringTie	exon	122928996	122929058	1000	-	.	gene_id "MSTRG.126301"; transcript_id "MSTRG.126301.13"; exon_number "18";
chr3	StringTie	exon	122939425	122939470	1000	-	.	gene_id "MSTRG.126301"; transcript_id "MSTRG.126301.13"; exon_number "19";
chr3	StringTie	exon	122943436	122943535	1000	-	.	gene_id "MSTRG.126301"; transcript_id "MSTRG.126301.13"; exon_number "20";
chr3	StringTie	exon	122948506	122948709	1000	-	.	gene_id "MSTRG.126301"; transcript_id "MSTRG.126301.13"; exon_number "21";
chr3	StringTie	exon	122961140	122961301	1000	-	.	gene_id "MSTRG.126301"; transcript_id "MSTRG.126301.13"; exon_number "22";
chr3	StringTie	exon	122969655	122970274	1000	-	.	gene_id "MSTRG.126301"; transcript_id "MSTRG.126301.13"; exon_number "23";
chr3	StringTie	transcript	122908656	122963914	1000	-	.	gene_id "MSTRG.126301"; transcript_id "MSTRG.126301.14";
chr3	StringTie	exon	122908656	122910301	1000	-	.	gene_id "MSTRG.126301"; transcript_id "MSTRG.126301.14"; exon_number "1";
chr3	StringTie	exon	122910840	122911045	1000	-	.	gene_id "MSTRG.126301"; transcript_id "MSTRG.126301.14"; exon_number "2";
chr3	StringTie	exon	122911491	122911535	1000	-	.	gene_id "MSTRG.126301"; transcript_id "MSTRG.126301.14"; exon_number "3";
chr3	StringTie	exon	122911920	122912069	1000	-	.	gene_id "MSTRG.126301"; transcript_id "MSTRG.126301.14"; exon_number "4";
chr3	StringTie	exon	122912172	122912342	1000	-	.	gene_id "MSTRG.126301"; transcript_id "MSTRG.126301.14"; exon_number "5";
chr3	StringTie	exon	122912843	122913061	1000	-	.	gene_id "MSTRG.126301"; transcript_id "MSTRG.126301.14"; exon_number "6";
chr3	StringTie	exon	122913199	122913424	1000	-	.	gene_id "MSTRG.126301"; transcript_id "MSTRG.126301.14"; exon_number "7";
chr3	StringTie	exon	122913534	122913681	1000	-	.	gene_id "MSTRG.126301"; transcript_id "MSTRG.126301.14"; exon_number "8";
chr3	StringTie	exon	122913858	122914001	1000	-	.	gene_id "MSTRG.126301"; transcript_id "MSTRG.126301.14"; exon_number "9";
chr3	StringTie	exon	122915440	122915621	1000	-	.	gene_id "MSTRG.126301"; transcript_id "MSTRG.126301.14"; exon_number "10";
chr3	StringTie	exon	122915773	122915890	1000	-	.	gene_id "MSTRG.126301"; transcript_id "MSTRG.126301.14"; exon_number "11";
chr3	StringTie	exon	122921915	122922122	1000	-	.	gene_id "MSTRG.126301"; transcript_id "MSTRG.126301.14"; exon_number "12";
chr3	StringTie	exon	122922240	122922447	1000	-	.	gene_id "MSTRG.126301"; transcript_id "MSTRG.126301.14"; exon_number "13";
chr3	StringTie	exon	122923617	122923752	1000	-	.	gene_id "MSTRG.126301"; transcript_id "MSTRG.126301.14"; exon_number "14";
chr3	StringTie	exon	122926392	122926677	1000	-	.	gene_id "MSTRG.126301"; transcript_id "MSTRG.126301.14"; exon_number "15";
chr3	StringTie	exon	122927790	122928003	1000	-	.	gene_id "MSTRG.126301"; transcript_id "MSTRG.126301.14"; exon_number "16";
chr3	StringTie	exon	122928517	122928615	1000	-	.	gene_id "MSTRG.126301"; transcript_id "MSTRG.126301.14"; exon_number "17";
chr3	StringTie	exon	122928996	122929058	1000	-	.	gene_id "MSTRG.126301"; transcript_id "MSTRG.126301.14"; exon_number "18";
chr3	StringTie	exon	122939425	122939470	1000	-	.	gene_id "MSTRG.126301"; transcript_id "MSTRG.126301.14"; exon_number "19";
chr3	StringTie	exon	122943436	122943535	1000	-	.	gene_id "MSTRG.126301"; transcript_id "MSTRG.126301.14"; exon_number "20";
chr3	StringTie	exon	122948506	122948709	1000	-	.	gene_id "MSTRG.126301"; transcript_id "MSTRG.126301.14"; exon_number "21";
chr3	StringTie	exon	122961140	122961301	1000	-	.	gene_id "MSTRG.126301"; transcript_id "MSTRG.126301.14"; exon_number "22";
chr3	StringTie	exon	122963368	122963914	1000	-	.	gene_id "MSTRG.126301"; transcript_id "MSTRG.126301.14"; exon_number "23";
chr3	StringTie	transcript	122908656	122963422	1000	-	.	gene_id "MSTRG.126301"; transcript_id "MSTRG.126301.15";
chr3	StringTie	exon	122908656	122910301	1000	-	.	gene_id "MSTRG.126301"; transcript_id "MSTRG.126301.15"; exon_number "1";
chr3	StringTie	exon	122910840	122911045	1000	-	.	gene_id "MSTRG.126301"; transcript_id "MSTRG.126301.15"; exon_number "2";
chr3	StringTie	exon	122911360	122911535	1000	-	.	gene_id "MSTRG.126301"; transcript_id "MSTRG.126301.15"; exon_number "3";
chr3	StringTie	exon	122911920	122912066	1000	-	.	gene_id "MSTRG.126301"; transcript_id "MSTRG.126301.15"; exon_number "4";
chr3	StringTie	exon	122912172	122912342	1000	-	.	gene_id "MSTRG.126301"; transcript_id "MSTRG.126301.15"; exon_number "5";
chr3	StringTie	exon	122912843	122913061	1000	-	.	gene_id "MSTRG.126301"; transcript_id "MSTRG.126301.15"; exon_number "6";
chr3	StringTie	exon	122913199	122913424	1000	-	.	gene_id "MSTRG.126301"; transcript_id "MSTRG.126301.15"; exon_number "7";
chr3	StringTie	exon	122913534	122913681	1000	-	.	gene_id "MSTRG.126301"; transcript_id "MSTRG.126301.15"; exon_number "8";
chr3	StringTie	exon	122913858	122914001	1000	-	.	gene_id "MSTRG.126301"; transcript_id "MSTRG.126301.15"; exon_number "9";
chr3	StringTie	exon	122915440	122915621	1000	-	.	gene_id "MSTRG.126301"; transcript_id "MSTRG.126301.15"; exon_number "10";
chr3	StringTie	exon	122915773	122915890	1000	-	.	gene_id "MSTRG.126301"; transcript_id "MSTRG.126301.15"; exon_number "11";
chr3	StringTie	exon	122921915	122922122	1000	-	.	gene_id "MSTRG.126301"; transcript_id "MSTRG.126301.15"; exon_number "12";
chr3	StringTie	exon	122922240	122922447	1000	-	.	gene_id "MSTRG.126301"; transcript_id "MSTRG.126301.15"; exon_number "13";
chr3	StringTie	exon	122923617	122923752	1000	-	.	gene_id "MSTRG.126301"; transcript_id "MSTRG.126301.15"; exon_number "14";
chr3	StringTie	exon	122926392	122926677	1000	-	.	gene_id "MSTRG.126301"; transcript_id "MSTRG.126301.15"; exon_number "15";
chr3	StringTie	exon	122927790	122928003	1000	-	.	gene_id "MSTRG.126301"; transcript_id "MSTRG.126301.15"; exon_number "16";
chr3	StringTie	exon	122928517	122928615	1000	-	.	gene_id "MSTRG.126301"; transcript_id "MSTRG.126301.15"; exon_number "17";
chr3	StringTie	exon	122928996	122929058	1000	-	.	gene_id "MSTRG.126301"; transcript_id "MSTRG.126301.15"; exon_number "18";
chr3	StringTie	exon	122939425	122939470	1000	-	.	gene_id "MSTRG.126301"; transcript_id "MSTRG.126301.15"; exon_number "19";
chr3	StringTie	exon	122943436	122943535	1000	-	.	gene_id "MSTRG.126301"; transcript_id "MSTRG.126301.15"; exon_number "20";
chr3	StringTie	exon	122948506	122948709	1000	-	.	gene_id "MSTRG.126301"; transcript_id "MSTRG.126301.15"; exon_number "21";
chr3	StringTie	exon	122961140	122961301	1000	-	.	gene_id "MSTRG.126301"; transcript_id "MSTRG.126301.15"; exon_number "22";
chr3	StringTie	exon	122963368	122963422	1000	-	.	gene_id "MSTRG.126301"; transcript_id "MSTRG.126301.15"; exon_number "23";
chr3	StringTie	transcript	122908664	122975370	1000	-	.	gene_id "MSTRG.126301"; transcript_id "MSTRG.126301.16";
chr3	StringTie	exon	122908664	122910301	1000	-	.	gene_id "MSTRG.126301"; transcript_id "MSTRG.126301.16"; exon_number "1";
chr3	StringTie	exon	122910840	122911535	1000	-	.	gene_id "MSTRG.126301"; transcript_id "MSTRG.126301.16"; exon_number "2";
chr3	StringTie	exon	122911920	122912069	1000	-	.	gene_id "MSTRG.126301"; transcript_id "MSTRG.126301.16"; exon_number "3";
chr3	StringTie	exon	122912172	122912342	1000	-	.	gene_id "MSTRG.126301"; transcript_id "MSTRG.126301.16"; exon_number "4";
chr3	StringTie	exon	122912843	122913061	1000	-	.	gene_id "MSTRG.126301"; transcript_id "MSTRG.126301.16"; exon_number "5";
chr3	StringTie	exon	122913199	122913424	1000	-	.	gene_id "MSTRG.126301"; transcript_id "MSTRG.126301.16"; exon_number "6";
chr3	StringTie	exon	122913534	122913681	1000	-	.	gene_id "MSTRG.126301"; transcript_id "MSTRG.126301.16"; exon_number "7";
chr3	StringTie	exon	122913858	122914001	1000	-	.	gene_id "MSTRG.126301"; transcript_id "MSTRG.126301.16"; exon_number "8";
chr3	StringTie	exon	122915440	122915621	1000	-	.	gene_id "MSTRG.126301"; transcript_id "MSTRG.126301.16"; exon_number "9";
chr3	StringTie	exon	122915773	122915890	1000	-	.	gene_id "MSTRG.126301"; transcript_id "MSTRG.126301.16"; exon_number "10";
chr3	StringTie	exon	122921915	122922122	1000	-	.	gene_id "MSTRG.126301"; transcript_id "MSTRG.126301.16"; exon_number "11";
chr3	StringTie	exon	122922240	122922447	1000	-	.	gene_id "MSTRG.126301"; transcript_id "MSTRG.126301.16"; exon_number "12";
chr3	StringTie	exon	122923617	122923752	1000	-	.	gene_id "MSTRG.126301"; transcript_id "MSTRG.126301.16"; exon_number "13";
chr3	StringTie	exon	122926392	122926677	1000	-	.	gene_id "MSTRG.126301"; transcript_id "MSTRG.126301.16"; exon_number "14";
chr3	StringTie	exon	122927790	122928003	1000	-	.	gene_id "MSTRG.126301"; transcript_id "MSTRG.126301.16"; exon_number "15";
chr3	StringTie	exon	122928517	122928687	1000	-	.	gene_id "MSTRG.126301"; transcript_id "MSTRG.126301.16"; exon_number "16";
chr3	StringTie	exon	122928996	122929058	1000	-	.	gene_id "MSTRG.126301"; transcript_id "MSTRG.126301.16"; exon_number "17";
chr3	StringTie	exon	122939425	122939470	1000	-	.	gene_id "MSTRG.126301"; transcript_id "MSTRG.126301.16"; exon_number "18";
chr3	StringTie	exon	122943436	122943535	1000	-	.	gene_id "MSTRG.126301"; transcript_id "MSTRG.126301.16"; exon_number "19";
chr3	StringTie	exon	122946156	122946222	1000	-	.	gene_id "MSTRG.126301"; transcript_id "MSTRG.126301.16"; exon_number "20";
chr3	StringTie	exon	122948506	122948709	1000	-	.	gene_id "MSTRG.126301"; transcript_id "MSTRG.126301.16"; exon_number "21";
chr3	StringTie	exon	122961140	122961301	1000	-	.	gene_id "MSTRG.126301"; transcript_id "MSTRG.126301.16"; exon_number "22";
chr3	StringTie	exon	122975103	122975370	1000	-	.	gene_id "MSTRG.126301"; transcript_id "MSTRG.126301.16"; exon_number "23";
chr3	StringTie	transcript	122908672	122961303	1000	-	.	gene_id "MSTRG.126301"; transcript_id "MSTRG.126301.17";
chr3	StringTie	exon	122908672	122910301	1000	-	.	gene_id "MSTRG.126301"; transcript_id "MSTRG.126301.17"; exon_number "1";
chr3	StringTie	exon	122910840	122911045	1000	-	.	gene_id "MSTRG.126301"; transcript_id "MSTRG.126301.17"; exon_number "2";
chr3	StringTie	exon	122911920	122912066	1000	-	.	gene_id "MSTRG.126301"; transcript_id "MSTRG.126301.17"; exon_number "3";
chr3	StringTie	exon	122912172	122912342	1000	-	.	gene_id "MSTRG.126301"; transcript_id "MSTRG.126301.17"; exon_number "4";
chr3	StringTie	exon	122912843	122913061	1000	-	.	gene_id "MSTRG.126301"; transcript_id "MSTRG.126301.17"; exon_number "5";
chr3	StringTie	exon	122913199	122913424	1000	-	.	gene_id "MSTRG.126301"; transcript_id "MSTRG.126301.17"; exon_number "6";
chr3	StringTie	exon	122913537	122913681	1000	-	.	gene_id "MSTRG.126301"; transcript_id "MSTRG.126301.17"; exon_number "7";
chr3	StringTie	exon	122913858	122914001	1000	-	.	gene_id "MSTRG.126301"; transcript_id "MSTRG.126301.17"; exon_number "8";
chr3	StringTie	exon	122915440	122915621	1000	-	.	gene_id "MSTRG.126301"; transcript_id "MSTRG.126301.17"; exon_number "9";
chr3	StringTie	exon	122915773	122915890	1000	-	.	gene_id "MSTRG.126301"; transcript_id "MSTRG.126301.17"; exon_number "10";
chr3	StringTie	exon	122921915	122922122	1000	-	.	gene_id "MSTRG.126301"; transcript_id "MSTRG.126301.17"; exon_number "11";
chr3	StringTie	exon	122922240	122922447	1000	-	.	gene_id "MSTRG.126301"; transcript_id "MSTRG.126301.17"; exon_number "12";
chr3	StringTie	exon	122923617	122923752	1000	-	.	gene_id "MSTRG.126301"; transcript_id "MSTRG.126301.17"; exon_number "13";
chr3	StringTie	exon	122926392	122926677	1000	-	.	gene_id "MSTRG.126301"; transcript_id "MSTRG.126301.17"; exon_number "14";
chr3	StringTie	exon	122927790	122928003	1000	-	.	gene_id "MSTRG.126301"; transcript_id "MSTRG.126301.17"; exon_number "15";
chr3	StringTie	exon	122928517	122928615	1000	-	.	gene_id "MSTRG.126301"; transcript_id "MSTRG.126301.17"; exon_number "16";
chr3	StringTie	exon	122928996	122929058	1000	-	.	gene_id "MSTRG.126301"; transcript_id "MSTRG.126301.17"; exon_number "17";
chr3	StringTie	exon	122939425	122939470	1000	-	.	gene_id "MSTRG.126301"; transcript_id "MSTRG.126301.17"; exon_number "18";
chr3	StringTie	exon	122943436	122943535	1000	-	.	gene_id "MSTRG.126301"; transcript_id "MSTRG.126301.17"; exon_number "19";
chr3	StringTie	exon	122948506	122948709	1000	-	.	gene_id "MSTRG.126301"; transcript_id "MSTRG.126301.17"; exon_number "20";
chr3	StringTie	exon	122961140	122961303	1000	-	.	gene_id "MSTRG.126301"; transcript_id "MSTRG.126301.17"; exon_number "21";
chr3	StringTie	transcript	122908687	122969826	1000	-	.	gene_id "MSTRG.126301"; transcript_id "MSTRG.126301.18";
chr3	StringTie	exon	122908687	122910301	1000	-	.	gene_id "MSTRG.126301"; transcript_id "MSTRG.126301.18"; exon_number "1";
chr3	StringTie	exon	122910840	122911045	1000	-	.	gene_id "MSTRG.126301"; transcript_id "MSTRG.126301.18"; exon_number "2";
chr3	StringTie	exon	122911360	122911535	1000	-	.	gene_id "MSTRG.126301"; transcript_id "MSTRG.126301.18"; exon_number "3";
chr3	StringTie	exon	122911920	122912066	1000	-	.	gene_id "MSTRG.126301"; transcript_id "MSTRG.126301.18"; exon_number "4";
chr3	StringTie	exon	122912172	122912342	1000	-	.	gene_id "MSTRG.126301"; transcript_id "MSTRG.126301.18"; exon_number "5";
chr3	StringTie	exon	122912843	122913061	1000	-	.	gene_id "MSTRG.126301"; transcript_id "MSTRG.126301.18"; exon_number "6";
chr3	StringTie	exon	122913199	122913424	1000	-	.	gene_id "MSTRG.126301"; transcript_id "MSTRG.126301.18"; exon_number "7";
chr3	StringTie	exon	122913534	122913681	1000	-	.	gene_id "MSTRG.126301"; transcript_id "MSTRG.126301.18"; exon_number "8";
chr3	StringTie	exon	122913858	122914001	1000	-	.	gene_id "MSTRG.126301"; transcript_id "MSTRG.126301.18"; exon_number "9";
chr3	StringTie	exon	122915440	122915621	1000	-	.	gene_id "MSTRG.126301"; transcript_id "MSTRG.126301.18"; exon_number "10";
chr3	StringTie	exon	122915773	122915890	1000	-	.	gene_id "MSTRG.126301"; transcript_id "MSTRG.126301.18"; exon_number "11";
chr3	StringTie	exon	122921915	122922122	1000	-	.	gene_id "MSTRG.126301"; transcript_id "MSTRG.126301.18"; exon_number "12";
chr3	StringTie	exon	122922240	122922447	1000	-	.	gene_id "MSTRG.126301"; transcript_id "MSTRG.126301.18"; exon_number "13";
chr3	StringTie	exon	122923617	122923752	1000	-	.	gene_id "MSTRG.126301"; transcript_id "MSTRG.126301.18"; exon_number "14";
chr3	StringTie	exon	122926392	122926677	1000	-	.	gene_id "MSTRG.126301"; transcript_id "MSTRG.126301.18"; exon_number "15";
chr3	StringTie	exon	122927790	122928003	1000	-	.	gene_id "MSTRG.126301"; transcript_id "MSTRG.126301.18"; exon_number "16";
chr3	StringTie	exon	122928517	122928615	1000	-	.	gene_id "MSTRG.126301"; transcript_id "MSTRG.126301.18"; exon_number "17";
chr3	StringTie	exon	122928996	122929058	1000	-	.	gene_id "MSTRG.126301"; transcript_id "MSTRG.126301.18"; exon_number "18";
chr3	StringTie	exon	122939425	122939470	1000	-	.	gene_id "MSTRG.126301"; transcript_id "MSTRG.126301.18"; exon_number "19";
chr3	StringTie	exon	122943436	122943535	1000	-	.	gene_id "MSTRG.126301"; transcript_id "MSTRG.126301.18"; exon_number "20";
chr3	StringTie	exon	122948506	122948709	1000	-	.	gene_id "MSTRG.126301"; transcript_id "MSTRG.126301.18"; exon_number "21";
chr3	StringTie	exon	122961140	122961301	1000	-	.	gene_id "MSTRG.126301"; transcript_id "MSTRG.126301.18"; exon_number "22";
chr3	StringTie	exon	122969655	122969826	1000	-	.	gene_id "MSTRG.126301"; transcript_id "MSTRG.126301.18"; exon_number "23";
chr3	StringTie	transcript	122908721	122969755	1000	-	.	gene_id "MSTRG.126301"; transcript_id "MSTRG.126301.19";
chr3	StringTie	exon	122908721	122910301	1000	-	.	gene_id "MSTRG.126301"; transcript_id "MSTRG.126301.19"; exon_number "1";
chr3	StringTie	exon	122910840	122911045	1000	-	.	gene_id "MSTRG.126301"; transcript_id "MSTRG.126301.19"; exon_number "2";
chr3	StringTie	exon	122911920	122912069	1000	-	.	gene_id "MSTRG.126301"; transcript_id "MSTRG.126301.19"; exon_number "3";
chr3	StringTie	exon	122912172	122912342	1000	-	.	gene_id "MSTRG.126301"; transcript_id "MSTRG.126301.19"; exon_number "4";
chr3	StringTie	exon	122912843	122913061	1000	-	.	gene_id "MSTRG.126301"; transcript_id "MSTRG.126301.19"; exon_number "5";
chr3	StringTie	exon	122913199	122913424	1000	-	.	gene_id "MSTRG.126301"; transcript_id "MSTRG.126301.19"; exon_number "6";
chr3	StringTie	exon	122913534	122913681	1000	-	.	gene_id "MSTRG.126301"; transcript_id "MSTRG.126301.19"; exon_number "7";
chr3	StringTie	exon	122913858	122914001	1000	-	.	gene_id "MSTRG.126301"; transcript_id "MSTRG.126301.19"; exon_number "8";
chr3	StringTie	exon	122915440	122915621	1000	-	.	gene_id "MSTRG.126301"; transcript_id "MSTRG.126301.19"; exon_number "9";
chr3	StringTie	exon	122915773	122915890	1000	-	.	gene_id "MSTRG.126301"; transcript_id "MSTRG.126301.19"; exon_number "10";
chr3	StringTie	exon	122921915	122922122	1000	-	.	gene_id "MSTRG.126301"; transcript_id "MSTRG.126301.19"; exon_number "11";
chr3	StringTie	exon	122922240	122922447	1000	-	.	gene_id "MSTRG.126301"; transcript_id "MSTRG.126301.19"; exon_number "12";
chr3	StringTie	exon	122923617	122923752	1000	-	.	gene_id "MSTRG.126301"; transcript_id "MSTRG.126301.19"; exon_number "13";
chr3	StringTie	exon	122926392	122926677	1000	-	.	gene_id "MSTRG.126301"; transcript_id "MSTRG.126301.19"; exon_number "14";
chr3	StringTie	exon	122927790	122928003	1000	-	.	gene_id "MSTRG.126301"; transcript_id "MSTRG.126301.19"; exon_number "15";
chr3	StringTie	exon	122928517	122928615	1000	-	.	gene_id "MSTRG.126301"; transcript_id "MSTRG.126301.19"; exon_number "16";
chr3	StringTie	exon	122928996	122929058	1000	-	.	gene_id "MSTRG.126301"; transcript_id "MSTRG.126301.19"; exon_number "17";
chr3	StringTie	exon	122939425	122939470	1000	-	.	gene_id "MSTRG.126301"; transcript_id "MSTRG.126301.19"; exon_number "18";
chr3	StringTie	exon	122943436	122943535	1000	-	.	gene_id "MSTRG.126301"; transcript_id "MSTRG.126301.19"; exon_number "19";
chr3	StringTie	exon	122948506	122948709	1000	-	.	gene_id "MSTRG.126301"; transcript_id "MSTRG.126301.19"; exon_number "20";
chr3	StringTie	exon	122961140	122961301	1000	-	.	gene_id "MSTRG.126301"; transcript_id "MSTRG.126301.19"; exon_number "21";
chr3	StringTie	exon	122969655	122969755	1000	-	.	gene_id "MSTRG.126301"; transcript_id "MSTRG.126301.19"; exon_number "22";
chr3	StringTie	transcript	122898434	122975651	1000	-	.	gene_id "MSTRG.126301"; transcript_id "MSTRG.126301.2";
chr3	StringTie	exon	122898434	122898606	1000	-	.	gene_id "MSTRG.126301"; transcript_id "MSTRG.126301.2"; exon_number "1";
chr3	StringTie	exon	122908396	122910301	1000	-	.	gene_id "MSTRG.126301"; transcript_id "MSTRG.126301.2"; exon_number "2";
chr3	StringTie	exon	122910840	122911045	1000	-	.	gene_id "MSTRG.126301"; transcript_id "MSTRG.126301.2"; exon_number "3";
chr3	StringTie	exon	122911491	122911535	1000	-	.	gene_id "MSTRG.126301"; transcript_id "MSTRG.126301.2"; exon_number "4";
chr3	StringTie	exon	122911920	122912069	1000	-	.	gene_id "MSTRG.126301"; transcript_id "MSTRG.126301.2"; exon_number "5";
chr3	StringTie	exon	122912172	122912342	1000	-	.	gene_id "MSTRG.126301"; transcript_id "MSTRG.126301.2"; exon_number "6";
chr3	StringTie	exon	122912843	122913061	1000	-	.	gene_id "MSTRG.126301"; transcript_id "MSTRG.126301.2"; exon_number "7";
chr3	StringTie	exon	122913199	122913424	1000	-	.	gene_id "MSTRG.126301"; transcript_id "MSTRG.126301.2"; exon_number "8";
chr3	StringTie	exon	122913534	122913681	1000	-	.	gene_id "MSTRG.126301"; transcript_id "MSTRG.126301.2"; exon_number "9";
chr3	StringTie	exon	122913858	122914001	1000	-	.	gene_id "MSTRG.126301"; transcript_id "MSTRG.126301.2"; exon_number "10";
chr3	StringTie	exon	122915440	122915621	1000	-	.	gene_id "MSTRG.126301"; transcript_id "MSTRG.126301.2"; exon_number "11";
chr3	StringTie	exon	122915773	122915890	1000	-	.	gene_id "MSTRG.126301"; transcript_id "MSTRG.126301.2"; exon_number "12";
chr3	StringTie	exon	122921915	122922122	1000	-	.	gene_id "MSTRG.126301"; transcript_id "MSTRG.126301.2"; exon_number "13";
chr3	StringTie	exon	122922240	122922447	1000	-	.	gene_id "MSTRG.126301"; transcript_id "MSTRG.126301.2"; exon_number "14";
chr3	StringTie	exon	122923617	122923752	1000	-	.	gene_id "MSTRG.126301"; transcript_id "MSTRG.126301.2"; exon_number "15";
chr3	StringTie	exon	122926392	122926677	1000	-	.	gene_id "MSTRG.126301"; transcript_id "MSTRG.126301.2"; exon_number "16";
chr3	StringTie	exon	122927790	122928003	1000	-	.	gene_id "MSTRG.126301"; transcript_id "MSTRG.126301.2"; exon_number "17";
chr3	StringTie	exon	122928517	122928615	1000	-	.	gene_id "MSTRG.126301"; transcript_id "MSTRG.126301.2"; exon_number "18";
chr3	StringTie	exon	122928996	122929058	1000	-	.	gene_id "MSTRG.126301"; transcript_id "MSTRG.126301.2"; exon_number "19";
chr3	StringTie	exon	122939425	122939470	1000	-	.	gene_id "MSTRG.126301"; transcript_id "MSTRG.126301.2"; exon_number "20";
chr3	StringTie	exon	122943436	122943535	1000	-	.	gene_id "MSTRG.126301"; transcript_id "MSTRG.126301.2"; exon_number "21";
chr3	StringTie	exon	122948506	122948709	1000	-	.	gene_id "MSTRG.126301"; transcript_id "MSTRG.126301.2"; exon_number "22";
chr3	StringTie	exon	122961140	122961301	1000	-	.	gene_id "MSTRG.126301"; transcript_id "MSTRG.126301.2"; exon_number "23";
chr3	StringTie	exon	122975103	122975651	1000	-	.	gene_id "MSTRG.126301"; transcript_id "MSTRG.126301.2"; exon_number "24";
chr3	StringTie	transcript	122908721	122961456	1000	-	.	gene_id "MSTRG.126301"; transcript_id "MSTRG.126301.20";
chr3	StringTie	exon	122908721	122910301	1000	-	.	gene_id "MSTRG.126301"; transcript_id "MSTRG.126301.20"; exon_number "1";
chr3	StringTie	exon	122910840	122911045	1000	-	.	gene_id "MSTRG.126301"; transcript_id "MSTRG.126301.20"; exon_number "2";
chr3	StringTie	exon	122911491	122911535	1000	-	.	gene_id "MSTRG.126301"; transcript_id "MSTRG.126301.20"; exon_number "3";
chr3	StringTie	exon	122911920	122912069	1000	-	.	gene_id "MSTRG.126301"; transcript_id "MSTRG.126301.20"; exon_number "4";
chr3	StringTie	exon	122912172	122912342	1000	-	.	gene_id "MSTRG.126301"; transcript_id "MSTRG.126301.20"; exon_number "5";
chr3	StringTie	exon	122912843	122913061	1000	-	.	gene_id "MSTRG.126301"; transcript_id "MSTRG.126301.20"; exon_number "6";
chr3	StringTie	exon	122913199	122913424	1000	-	.	gene_id "MSTRG.126301"; transcript_id "MSTRG.126301.20"; exon_number "7";
chr3	StringTie	exon	122913534	122913681	1000	-	.	gene_id "MSTRG.126301"; transcript_id "MSTRG.126301.20"; exon_number "8";
chr3	StringTie	exon	122913858	122914001	1000	-	.	gene_id "MSTRG.126301"; transcript_id "MSTRG.126301.20"; exon_number "9";
chr3	StringTie	exon	122915440	122915621	1000	-	.	gene_id "MSTRG.126301"; transcript_id "MSTRG.126301.20"; exon_number "10";
chr3	StringTie	exon	122915773	122915890	1000	-	.	gene_id "MSTRG.126301"; transcript_id "MSTRG.126301.20"; exon_number "11";
chr3	StringTie	exon	122921915	122922122	1000	-	.	gene_id "MSTRG.126301"; transcript_id "MSTRG.126301.20"; exon_number "12";
chr3	StringTie	exon	122922240	122922447	1000	-	.	gene_id "MSTRG.126301"; transcript_id "MSTRG.126301.20"; exon_number "13";
chr3	StringTie	exon	122923617	122923752	1000	-	.	gene_id "MSTRG.126301"; transcript_id "MSTRG.126301.20"; exon_number "14";
chr3	StringTie	exon	122926392	122926677	1000	-	.	gene_id "MSTRG.126301"; transcript_id "MSTRG.126301.20"; exon_number "15";
chr3	StringTie	exon	122927790	122928003	1000	-	.	gene_id "MSTRG.126301"; transcript_id "MSTRG.126301.20"; exon_number "16";
chr3	StringTie	exon	122928517	122928687	1000	-	.	gene_id "MSTRG.126301"; transcript_id "MSTRG.126301.20"; exon_number "17";
chr3	StringTie	exon	122928996	122929058	1000	-	.	gene_id "MSTRG.126301"; transcript_id "MSTRG.126301.20"; exon_number "18";
chr3	StringTie	exon	122939425	122939470	1000	-	.	gene_id "MSTRG.126301"; transcript_id "MSTRG.126301.20"; exon_number "19";
chr3	StringTie	exon	122943436	122943535	1000	-	.	gene_id "MSTRG.126301"; transcript_id "MSTRG.126301.20"; exon_number "20";
chr3	StringTie	exon	122948506	122948709	1000	-	.	gene_id "MSTRG.126301"; transcript_id "MSTRG.126301.20"; exon_number "21";
chr3	StringTie	exon	122961140	122961456	1000	-	.	gene_id "MSTRG.126301"; transcript_id "MSTRG.126301.20"; exon_number "22";
chr3	StringTie	transcript	122908721	122963410	1000	-	.	gene_id "MSTRG.126301"; transcript_id "MSTRG.126301.21";
chr3	StringTie	exon	122908721	122910301	1000	-	.	gene_id "MSTRG.126301"; transcript_id "MSTRG.126301.21"; exon_number "1";
chr3	StringTie	exon	122910840	122911045	1000	-	.	gene_id "MSTRG.126301"; transcript_id "MSTRG.126301.21"; exon_number "2";
chr3	StringTie	exon	122911491	122911535	1000	-	.	gene_id "MSTRG.126301"; transcript_id "MSTRG.126301.21"; exon_number "3";
chr3	StringTie	exon	122911920	122912069	1000	-	.	gene_id "MSTRG.126301"; transcript_id "MSTRG.126301.21"; exon_number "4";
chr3	StringTie	exon	122912172	122912342	1000	-	.	gene_id "MSTRG.126301"; transcript_id "MSTRG.126301.21"; exon_number "5";
chr3	StringTie	exon	122912843	122913061	1000	-	.	gene_id "MSTRG.126301"; transcript_id "MSTRG.126301.21"; exon_number "6";
chr3	StringTie	exon	122913199	122913424	1000	-	.	gene_id "MSTRG.126301"; transcript_id "MSTRG.126301.21"; exon_number "7";
chr3	StringTie	exon	122913534	122913681	1000	-	.	gene_id "MSTRG.126301"; transcript_id "MSTRG.126301.21"; exon_number "8";
chr3	StringTie	exon	122913858	122914001	1000	-	.	gene_id "MSTRG.126301"; transcript_id "MSTRG.126301.21"; exon_number "9";
chr3	StringTie	exon	122915440	122915621	1000	-	.	gene_id "MSTRG.126301"; transcript_id "MSTRG.126301.21"; exon_number "10";
chr3	StringTie	exon	122915773	122915890	1000	-	.	gene_id "MSTRG.126301"; transcript_id "MSTRG.126301.21"; exon_number "11";
chr3	StringTie	exon	122921915	122922122	1000	-	.	gene_id "MSTRG.126301"; transcript_id "MSTRG.126301.21"; exon_number "12";
chr3	StringTie	exon	122922240	122922447	1000	-	.	gene_id "MSTRG.126301"; transcript_id "MSTRG.126301.21"; exon_number "13";
chr3	StringTie	exon	122923617	122923752	1000	-	.	gene_id "MSTRG.126301"; transcript_id "MSTRG.126301.21"; exon_number "14";
chr3	StringTie	exon	122926392	122926677	1000	-	.	gene_id "MSTRG.126301"; transcript_id "MSTRG.126301.21"; exon_number "15";
chr3	StringTie	exon	122927790	122928003	1000	-	.	gene_id "MSTRG.126301"; transcript_id "MSTRG.126301.21"; exon_number "16";
chr3	StringTie	exon	122928517	122928615	1000	-	.	gene_id "MSTRG.126301"; transcript_id "MSTRG.126301.21"; exon_number "17";
chr3	StringTie	exon	122928996	122929058	1000	-	.	gene_id "MSTRG.126301"; transcript_id "MSTRG.126301.21"; exon_number "18";
chr3	StringTie	exon	122939425	122939470	1000	-	.	gene_id "MSTRG.126301"; transcript_id "MSTRG.126301.21"; exon_number "19";
chr3	StringTie	exon	122943436	122943535	1000	-	.	gene_id "MSTRG.126301"; transcript_id "MSTRG.126301.21"; exon_number "20";
chr3	StringTie	exon	122948506	122948709	1000	-	.	gene_id "MSTRG.126301"; transcript_id "MSTRG.126301.21"; exon_number "21";
chr3	StringTie	exon	122961140	122961301	1000	-	.	gene_id "MSTRG.126301"; transcript_id "MSTRG.126301.21"; exon_number "22";
chr3	StringTie	exon	122962215	122962536	1000	-	.	gene_id "MSTRG.126301"; transcript_id "MSTRG.126301.21"; exon_number "23";
chr3	StringTie	exon	122963368	122963410	1000	-	.	gene_id "MSTRG.126301"; transcript_id "MSTRG.126301.21"; exon_number "24";
chr3	StringTie	transcript	122908722	122969755	1000	-	.	gene_id "MSTRG.126301"; transcript_id "MSTRG.126301.22";
chr3	StringTie	exon	122908722	122910301	1000	-	.	gene_id "MSTRG.126301"; transcript_id "MSTRG.126301.22"; exon_number "1";
chr3	StringTie	exon	122910840	122911535	1000	-	.	gene_id "MSTRG.126301"; transcript_id "MSTRG.126301.22"; exon_number "2";
chr3	StringTie	exon	122911920	122912066	1000	-	.	gene_id "MSTRG.126301"; transcript_id "MSTRG.126301.22"; exon_number "3";
chr3	StringTie	exon	122912172	122912342	1000	-	.	gene_id "MSTRG.126301"; transcript_id "MSTRG.126301.22"; exon_number "4";
chr3	StringTie	exon	122912843	122913061	1000	-	.	gene_id "MSTRG.126301"; transcript_id "MSTRG.126301.22"; exon_number "5";
chr3	StringTie	exon	122913199	122913424	1000	-	.	gene_id "MSTRG.126301"; transcript_id "MSTRG.126301.22"; exon_number "6";
chr3	StringTie	exon	122913534	122913681	1000	-	.	gene_id "MSTRG.126301"; transcript_id "MSTRG.126301.22"; exon_number "7";
chr3	StringTie	exon	122913858	122914001	1000	-	.	gene_id "MSTRG.126301"; transcript_id "MSTRG.126301.22"; exon_number "8";
chr3	StringTie	exon	122915440	122915621	1000	-	.	gene_id "MSTRG.126301"; transcript_id "MSTRG.126301.22"; exon_number "9";
chr3	StringTie	exon	122915773	122915890	1000	-	.	gene_id "MSTRG.126301"; transcript_id "MSTRG.126301.22"; exon_number "10";
chr3	StringTie	exon	122921915	122922122	1000	-	.	gene_id "MSTRG.126301"; transcript_id "MSTRG.126301.22"; exon_number "11";
chr3	StringTie	exon	122922240	122922447	1000	-	.	gene_id "MSTRG.126301"; transcript_id "MSTRG.126301.22"; exon_number "12";
chr3	StringTie	exon	122923617	122923752	1000	-	.	gene_id "MSTRG.126301"; transcript_id "MSTRG.126301.22"; exon_number "13";
chr3	StringTie	exon	122926392	122928003	1000	-	.	gene_id "MSTRG.126301"; transcript_id "MSTRG.126301.22"; exon_number "14";
chr3	StringTie	exon	122928517	122928615	1000	-	.	gene_id "MSTRG.126301"; transcript_id "MSTRG.126301.22"; exon_number "15";
chr3	StringTie	exon	122928996	122929058	1000	-	.	gene_id "MSTRG.126301"; transcript_id "MSTRG.126301.22"; exon_number "16";
chr3	StringTie	exon	122939425	122939470	1000	-	.	gene_id "MSTRG.126301"; transcript_id "MSTRG.126301.22"; exon_number "17";
chr3	StringTie	exon	122943436	122943535	1000	-	.	gene_id "MSTRG.126301"; transcript_id "MSTRG.126301.22"; exon_number "18";
chr3	StringTie	exon	122948506	122948709	1000	-	.	gene_id "MSTRG.126301"; transcript_id "MSTRG.126301.22"; exon_number "19";
chr3	StringTie	exon	122961140	122961301	1000	-	.	gene_id "MSTRG.126301"; transcript_id "MSTRG.126301.22"; exon_number "20";
chr3	StringTie	exon	122969655	122969755	1000	-	.	gene_id "MSTRG.126301"; transcript_id "MSTRG.126301.22"; exon_number "21";
chr3	StringTie	transcript	122908726	122975407	1000	-	.	gene_id "MSTRG.126301"; transcript_id "MSTRG.126301.23";
chr3	StringTie	exon	122908726	122910301	1000	-	.	gene_id "MSTRG.126301"; transcript_id "MSTRG.126301.23"; exon_number "1";
chr3	StringTie	exon	122910840	122911045	1000	-	.	gene_id "MSTRG.126301"; transcript_id "MSTRG.126301.23"; exon_number "2";
chr3	StringTie	exon	122911491	122911535	1000	-	.	gene_id "MSTRG.126301"; transcript_id "MSTRG.126301.23"; exon_number "3";
chr3	StringTie	exon	122911920	122912066	1000	-	.	gene_id "MSTRG.126301"; transcript_id "MSTRG.126301.23"; exon_number "4";
chr3	StringTie	exon	122912172	122912342	1000	-	.	gene_id "MSTRG.126301"; transcript_id "MSTRG.126301.23"; exon_number "5";
chr3	StringTie	exon	122912843	122913061	1000	-	.	gene_id "MSTRG.126301"; transcript_id "MSTRG.126301.23"; exon_number "6";
chr3	StringTie	exon	122913199	122913424	1000	-	.	gene_id "MSTRG.126301"; transcript_id "MSTRG.126301.23"; exon_number "7";
chr3	StringTie	exon	122913534	122913681	1000	-	.	gene_id "MSTRG.126301"; transcript_id "MSTRG.126301.23"; exon_number "8";
chr3	StringTie	exon	122913858	122914001	1000	-	.	gene_id "MSTRG.126301"; transcript_id "MSTRG.126301.23"; exon_number "9";
chr3	StringTie	exon	122915440	122915621	1000	-	.	gene_id "MSTRG.126301"; transcript_id "MSTRG.126301.23"; exon_number "10";
chr3	StringTie	exon	122915773	122915890	1000	-	.	gene_id "MSTRG.126301"; transcript_id "MSTRG.126301.23"; exon_number "11";
chr3	StringTie	exon	122921915	122922122	1000	-	.	gene_id "MSTRG.126301"; transcript_id "MSTRG.126301.23"; exon_number "12";
chr3	StringTie	exon	122922240	122922447	1000	-	.	gene_id "MSTRG.126301"; transcript_id "MSTRG.126301.23"; exon_number "13";
chr3	StringTie	exon	122923617	122923752	1000	-	.	gene_id "MSTRG.126301"; transcript_id "MSTRG.126301.23"; exon_number "14";
chr3	StringTie	exon	122926392	122926677	1000	-	.	gene_id "MSTRG.126301"; transcript_id "MSTRG.126301.23"; exon_number "15";
chr3	StringTie	exon	122927790	122928003	1000	-	.	gene_id "MSTRG.126301"; transcript_id "MSTRG.126301.23"; exon_number "16";
chr3	StringTie	exon	122928517	122928615	1000	-	.	gene_id "MSTRG.126301"; transcript_id "MSTRG.126301.23"; exon_number "17";
chr3	StringTie	exon	122928996	122929058	1000	-	.	gene_id "MSTRG.126301"; transcript_id "MSTRG.126301.23"; exon_number "18";
chr3	StringTie	exon	122933166	122933254	1000	-	.	gene_id "MSTRG.126301"; transcript_id "MSTRG.126301.23"; exon_number "19";
chr3	StringTie	exon	122939425	122939470	1000	-	.	gene_id "MSTRG.126301"; transcript_id "MSTRG.126301.23"; exon_number "20";
chr3	StringTie	exon	122943436	122943535	1000	-	.	gene_id "MSTRG.126301"; transcript_id "MSTRG.126301.23"; exon_number "21";
chr3	StringTie	exon	122948506	122948709	1000	-	.	gene_id "MSTRG.126301"; transcript_id "MSTRG.126301.23"; exon_number "22";
chr3	StringTie	exon	122961140	122961301	1000	-	.	gene_id "MSTRG.126301"; transcript_id "MSTRG.126301.23"; exon_number "23";
chr3	StringTie	exon	122975103	122975407	1000	-	.	gene_id "MSTRG.126301"; transcript_id "MSTRG.126301.23"; exon_number "24";
chr3	StringTie	transcript	122908772	122975363	1000	-	.	gene_id "MSTRG.126301"; transcript_id "MSTRG.126301.24";
chr3	StringTie	exon	122908772	122910301	1000	-	.	gene_id "MSTRG.126301"; transcript_id "MSTRG.126301.24"; exon_number "1";
chr3	StringTie	exon	122910840	122911045	1000	-	.	gene_id "MSTRG.126301"; transcript_id "MSTRG.126301.24"; exon_number "2";
chr3	StringTie	exon	122911491	122911535	1000	-	.	gene_id "MSTRG.126301"; transcript_id "MSTRG.126301.24"; exon_number "3";
chr3	StringTie	exon	122911920	122912066	1000	-	.	gene_id "MSTRG.126301"; transcript_id "MSTRG.126301.24"; exon_number "4";
chr3	StringTie	exon	122912172	122912342	1000	-	.	gene_id "MSTRG.126301"; transcript_id "MSTRG.126301.24"; exon_number "5";
chr3	StringTie	exon	122912843	122913061	1000	-	.	gene_id "MSTRG.126301"; transcript_id "MSTRG.126301.24"; exon_number "6";
chr3	StringTie	exon	122913199	122913424	1000	-	.	gene_id "MSTRG.126301"; transcript_id "MSTRG.126301.24"; exon_number "7";
chr3	StringTie	exon	122913534	122913681	1000	-	.	gene_id "MSTRG.126301"; transcript_id "MSTRG.126301.24"; exon_number "8";
chr3	StringTie	exon	122913858	122914001	1000	-	.	gene_id "MSTRG.126301"; transcript_id "MSTRG.126301.24"; exon_number "9";
chr3	StringTie	exon	122915440	122915621	1000	-	.	gene_id "MSTRG.126301"; transcript_id "MSTRG.126301.24"; exon_number "10";
chr3	StringTie	exon	122915773	122915890	1000	-	.	gene_id "MSTRG.126301"; transcript_id "MSTRG.126301.24"; exon_number "11";
chr3	StringTie	exon	122921915	122922122	1000	-	.	gene_id "MSTRG.126301"; transcript_id "MSTRG.126301.24"; exon_number "12";
chr3	StringTie	exon	122922240	122922447	1000	-	.	gene_id "MSTRG.126301"; transcript_id "MSTRG.126301.24"; exon_number "13";
chr3	StringTie	exon	122923617	122923752	1000	-	.	gene_id "MSTRG.126301"; transcript_id "MSTRG.126301.24"; exon_number "14";
chr3	StringTie	exon	122926392	122926677	1000	-	.	gene_id "MSTRG.126301"; transcript_id "MSTRG.126301.24"; exon_number "15";
chr3	StringTie	exon	122927790	122928003	1000	-	.	gene_id "MSTRG.126301"; transcript_id "MSTRG.126301.24"; exon_number "16";
chr3	StringTie	exon	122928517	122928615	1000	-	.	gene_id "MSTRG.126301"; transcript_id "MSTRG.126301.24"; exon_number "17";
chr3	StringTie	exon	122928996	122929058	1000	-	.	gene_id "MSTRG.126301"; transcript_id "MSTRG.126301.24"; exon_number "18";
chr3	StringTie	exon	122939425	122939470	1000	-	.	gene_id "MSTRG.126301"; transcript_id "MSTRG.126301.24"; exon_number "19";
chr3	StringTie	exon	122943436	122943535	1000	-	.	gene_id "MSTRG.126301"; transcript_id "MSTRG.126301.24"; exon_number "20";
chr3	StringTie	exon	122948506	122948709	1000	-	.	gene_id "MSTRG.126301"; transcript_id "MSTRG.126301.24"; exon_number "21";
chr3	StringTie	exon	122961140	122961301	1000	-	.	gene_id "MSTRG.126301"; transcript_id "MSTRG.126301.24"; exon_number "22";
chr3	StringTie	exon	122975103	122975363	1000	-	.	gene_id "MSTRG.126301"; transcript_id "MSTRG.126301.24"; exon_number "23";
chr3	StringTie	transcript	122908772	122930089	1000	-	.	gene_id "MSTRG.126301"; transcript_id "MSTRG.126301.25";
chr3	StringTie	exon	122908772	122910301	1000	-	.	gene_id "MSTRG.126301"; transcript_id "MSTRG.126301.25"; exon_number "1";
chr3	StringTie	exon	122910840	122911045	1000	-	.	gene_id "MSTRG.126301"; transcript_id "MSTRG.126301.25"; exon_number "2";
chr3	StringTie	exon	122911491	122911535	1000	-	.	gene_id "MSTRG.126301"; transcript_id "MSTRG.126301.25"; exon_number "3";
chr3	StringTie	exon	122911920	122912066	1000	-	.	gene_id "MSTRG.126301"; transcript_id "MSTRG.126301.25"; exon_number "4";
chr3	StringTie	exon	122912172	122912342	1000	-	.	gene_id "MSTRG.126301"; transcript_id "MSTRG.126301.25"; exon_number "5";
chr3	StringTie	exon	122912843	122913061	1000	-	.	gene_id "MSTRG.126301"; transcript_id "MSTRG.126301.25"; exon_number "6";
chr3	StringTie	exon	122913199	122913424	1000	-	.	gene_id "MSTRG.126301"; transcript_id "MSTRG.126301.25"; exon_number "7";
chr3	StringTie	exon	122913534	122913681	1000	-	.	gene_id "MSTRG.126301"; transcript_id "MSTRG.126301.25"; exon_number "8";
chr3	StringTie	exon	122913858	122914001	1000	-	.	gene_id "MSTRG.126301"; transcript_id "MSTRG.126301.25"; exon_number "9";
chr3	StringTie	exon	122915440	122915621	1000	-	.	gene_id "MSTRG.126301"; transcript_id "MSTRG.126301.25"; exon_number "10";
chr3	StringTie	exon	122915773	122915890	1000	-	.	gene_id "MSTRG.126301"; transcript_id "MSTRG.126301.25"; exon_number "11";
chr3	StringTie	exon	122921915	122922122	1000	-	.	gene_id "MSTRG.126301"; transcript_id "MSTRG.126301.25"; exon_number "12";
chr3	StringTie	exon	122922240	122922447	1000	-	.	gene_id "MSTRG.126301"; transcript_id "MSTRG.126301.25"; exon_number "13";
chr3	StringTie	exon	122923617	122923752	1000	-	.	gene_id "MSTRG.126301"; transcript_id "MSTRG.126301.25"; exon_number "14";
chr3	StringTie	exon	122926392	122926677	1000	-	.	gene_id "MSTRG.126301"; transcript_id "MSTRG.126301.25"; exon_number "15";
chr3	StringTie	exon	122927790	122928003	1000	-	.	gene_id "MSTRG.126301"; transcript_id "MSTRG.126301.25"; exon_number "16";
chr3	StringTie	exon	122928517	122928615	1000	-	.	gene_id "MSTRG.126301"; transcript_id "MSTRG.126301.25"; exon_number "17";
chr3	StringTie	exon	122928858	122929058	1000	-	.	gene_id "MSTRG.126301"; transcript_id "MSTRG.126301.25"; exon_number "18";
chr3	StringTie	exon	122929244	122930089	1000	-	.	gene_id "MSTRG.126301"; transcript_id "MSTRG.126301.25"; exon_number "19";
chr3	StringTie	transcript	122908772	122975371	1000	-	.	gene_id "MSTRG.126301"; transcript_id "MSTRG.126301.26";
chr3	StringTie	exon	122908772	122910301	1000	-	.	gene_id "MSTRG.126301"; transcript_id "MSTRG.126301.26"; exon_number "1";
chr3	StringTie	exon	122910840	122911535	1000	-	.	gene_id "MSTRG.126301"; transcript_id "MSTRG.126301.26"; exon_number "2";
chr3	StringTie	exon	122911920	122912066	1000	-	.	gene_id "MSTRG.126301"; transcript_id "MSTRG.126301.26"; exon_number "3";
chr3	StringTie	exon	122912172	122912342	1000	-	.	gene_id "MSTRG.126301"; transcript_id "MSTRG.126301.26"; exon_number "4";
chr3	StringTie	exon	122912843	122913061	1000	-	.	gene_id "MSTRG.126301"; transcript_id "MSTRG.126301.26"; exon_number "5";
chr3	StringTie	exon	122913199	122913424	1000	-	.	gene_id "MSTRG.126301"; transcript_id "MSTRG.126301.26"; exon_number "6";
chr3	StringTie	exon	122913534	122913681	1000	-	.	gene_id "MSTRG.126301"; transcript_id "MSTRG.126301.26"; exon_number "7";
chr3	StringTie	exon	122913858	122914001	1000	-	.	gene_id "MSTRG.126301"; transcript_id "MSTRG.126301.26"; exon_number "8";
chr3	StringTie	exon	122915440	122915621	1000	-	.	gene_id "MSTRG.126301"; transcript_id "MSTRG.126301.26"; exon_number "9";
chr3	StringTie	exon	122915773	122915890	1000	-	.	gene_id "MSTRG.126301"; transcript_id "MSTRG.126301.26"; exon_number "10";
chr3	StringTie	exon	122921915	122922122	1000	-	.	gene_id "MSTRG.126301"; transcript_id "MSTRG.126301.26"; exon_number "11";
chr3	StringTie	exon	122922240	122922447	1000	-	.	gene_id "MSTRG.126301"; transcript_id "MSTRG.126301.26"; exon_number "12";
chr3	StringTie	exon	122923617	122923752	1000	-	.	gene_id "MSTRG.126301"; transcript_id "MSTRG.126301.26"; exon_number "13";
chr3	StringTie	exon	122926392	122926677	1000	-	.	gene_id "MSTRG.126301"; transcript_id "MSTRG.126301.26"; exon_number "14";
chr3	StringTie	exon	122927790	122928003	1000	-	.	gene_id "MSTRG.126301"; transcript_id "MSTRG.126301.26"; exon_number "15";
chr3	StringTie	exon	122928517	122928687	1000	-	.	gene_id "MSTRG.126301"; transcript_id "MSTRG.126301.26"; exon_number "16";
chr3	StringTie	exon	122928996	122929058	1000	-	.	gene_id "MSTRG.126301"; transcript_id "MSTRG.126301.26"; exon_number "17";
chr3	StringTie	exon	122939425	122939470	1000	-	.	gene_id "MSTRG.126301"; transcript_id "MSTRG.126301.26"; exon_number "18";
chr3	StringTie	exon	122943436	122943535	1000	-	.	gene_id "MSTRG.126301"; transcript_id "MSTRG.126301.26"; exon_number "19";
chr3	StringTie	exon	122948506	122948709	1000	-	.	gene_id "MSTRG.126301"; transcript_id "MSTRG.126301.26"; exon_number "20";
chr3	StringTie	exon	122961140	122961301	1000	-	.	gene_id "MSTRG.126301"; transcript_id "MSTRG.126301.26"; exon_number "21";
chr3	StringTie	exon	122975103	122975371	1000	-	.	gene_id "MSTRG.126301"; transcript_id "MSTRG.126301.26"; exon_number "22";
chr3	StringTie	transcript	122908772	123027571	1000	-	.	gene_id "MSTRG.126301"; transcript_id "MSTRG.126301.27";
chr3	StringTie	exon	122908772	122910301	1000	-	.	gene_id "MSTRG.126301"; transcript_id "MSTRG.126301.27"; exon_number "1";
chr3	StringTie	exon	122910840	122911535	1000	-	.	gene_id "MSTRG.126301"; transcript_id "MSTRG.126301.27"; exon_number "2";
chr3	StringTie	exon	122911920	122912066	1000	-	.	gene_id "MSTRG.126301"; transcript_id "MSTRG.126301.27"; exon_number "3";
chr3	StringTie	exon	122912172	122912342	1000	-	.	gene_id "MSTRG.126301"; transcript_id "MSTRG.126301.27"; exon_number "4";
chr3	StringTie	exon	122912843	122913061	1000	-	.	gene_id "MSTRG.126301"; transcript_id "MSTRG.126301.27"; exon_number "5";
chr3	StringTie	exon	122913199	122913424	1000	-	.	gene_id "MSTRG.126301"; transcript_id "MSTRG.126301.27"; exon_number "6";
chr3	StringTie	exon	122913534	122913681	1000	-	.	gene_id "MSTRG.126301"; transcript_id "MSTRG.126301.27"; exon_number "7";
chr3	StringTie	exon	122913858	122914001	1000	-	.	gene_id "MSTRG.126301"; transcript_id "MSTRG.126301.27"; exon_number "8";
chr3	StringTie	exon	122915440	122915621	1000	-	.	gene_id "MSTRG.126301"; transcript_id "MSTRG.126301.27"; exon_number "9";
chr3	StringTie	exon	122915773	122915890	1000	-	.	gene_id "MSTRG.126301"; transcript_id "MSTRG.126301.27"; exon_number "10";
chr3	StringTie	exon	122921915	122922122	1000	-	.	gene_id "MSTRG.126301"; transcript_id "MSTRG.126301.27"; exon_number "11";
chr3	StringTie	exon	122922240	122922447	1000	-	.	gene_id "MSTRG.126301"; transcript_id "MSTRG.126301.27"; exon_number "12";
chr3	StringTie	exon	122923617	122923752	1000	-	.	gene_id "MSTRG.126301"; transcript_id "MSTRG.126301.27"; exon_number "13";
chr3	StringTie	exon	122926392	122926677	1000	-	.	gene_id "MSTRG.126301"; transcript_id "MSTRG.126301.27"; exon_number "14";
chr3	StringTie	exon	122927790	122927907	1000	-	.	gene_id "MSTRG.126301"; transcript_id "MSTRG.126301.27"; exon_number "15";
chr3	StringTie	exon	122928517	122928615	1000	-	.	gene_id "MSTRG.126301"; transcript_id "MSTRG.126301.27"; exon_number "16";
chr3	StringTie	exon	122928996	122929058	1000	-	.	gene_id "MSTRG.126301"; transcript_id "MSTRG.126301.27"; exon_number "17";
chr3	StringTie	exon	122939425	122939470	1000	-	.	gene_id "MSTRG.126301"; transcript_id "MSTRG.126301.27"; exon_number "18";
chr3	StringTie	exon	122943436	122943535	1000	-	.	gene_id "MSTRG.126301"; transcript_id "MSTRG.126301.27"; exon_number "19";
chr3	StringTie	exon	122948506	122948709	1000	-	.	gene_id "MSTRG.126301"; transcript_id "MSTRG.126301.27"; exon_number "20";
chr3	StringTie	exon	122961140	122961301	1000	-	.	gene_id "MSTRG.126301"; transcript_id "MSTRG.126301.27"; exon_number "21";
chr3	StringTie	exon	123027464	123027571	1000	-	.	gene_id "MSTRG.126301"; transcript_id "MSTRG.126301.27"; exon_number "22";
chr3	StringTie	transcript	122908772	123027899	1000	-	.	gene_id "MSTRG.126301"; transcript_id "MSTRG.126301.28";
chr3	StringTie	exon	122908772	122910301	1000	-	.	gene_id "MSTRG.126301"; transcript_id "MSTRG.126301.28"; exon_number "1";
chr3	StringTie	exon	122910840	122911045	1000	-	.	gene_id "MSTRG.126301"; transcript_id "MSTRG.126301.28"; exon_number "2";
chr3	StringTie	exon	122911491	122911535	1000	-	.	gene_id "MSTRG.126301"; transcript_id "MSTRG.126301.28"; exon_number "3";
chr3	StringTie	exon	122911920	122912066	1000	-	.	gene_id "MSTRG.126301"; transcript_id "MSTRG.126301.28"; exon_number "4";
chr3	StringTie	exon	122912172	122912342	1000	-	.	gene_id "MSTRG.126301"; transcript_id "MSTRG.126301.28"; exon_number "5";
chr3	StringTie	exon	122912843	122913061	1000	-	.	gene_id "MSTRG.126301"; transcript_id "MSTRG.126301.28"; exon_number "6";
chr3	StringTie	exon	122913199	122913424	1000	-	.	gene_id "MSTRG.126301"; transcript_id "MSTRG.126301.28"; exon_number "7";
chr3	StringTie	exon	122913537	122913681	1000	-	.	gene_id "MSTRG.126301"; transcript_id "MSTRG.126301.28"; exon_number "8";
chr3	StringTie	exon	122913858	122914001	1000	-	.	gene_id "MSTRG.126301"; transcript_id "MSTRG.126301.28"; exon_number "9";
chr3	StringTie	exon	122915440	122915621	1000	-	.	gene_id "MSTRG.126301"; transcript_id "MSTRG.126301.28"; exon_number "10";
chr3	StringTie	exon	122915773	122915890	1000	-	.	gene_id "MSTRG.126301"; transcript_id "MSTRG.126301.28"; exon_number "11";
chr3	StringTie	exon	122921915	122922122	1000	-	.	gene_id "MSTRG.126301"; transcript_id "MSTRG.126301.28"; exon_number "12";
chr3	StringTie	exon	122922240	122922447	1000	-	.	gene_id "MSTRG.126301"; transcript_id "MSTRG.126301.28"; exon_number "13";
chr3	StringTie	exon	122923617	122923752	1000	-	.	gene_id "MSTRG.126301"; transcript_id "MSTRG.126301.28"; exon_number "14";
chr3	StringTie	exon	122926392	122926677	1000	-	.	gene_id "MSTRG.126301"; transcript_id "MSTRG.126301.28"; exon_number "15";
chr3	StringTie	exon	122927790	122928003	1000	-	.	gene_id "MSTRG.126301"; transcript_id "MSTRG.126301.28"; exon_number "16";
chr3	StringTie	exon	122928517	122928615	1000	-	.	gene_id "MSTRG.126301"; transcript_id "MSTRG.126301.28"; exon_number "17";
chr3	StringTie	exon	122928996	122929058	1000	-	.	gene_id "MSTRG.126301"; transcript_id "MSTRG.126301.28"; exon_number "18";
chr3	StringTie	exon	122939425	122939470	1000	-	.	gene_id "MSTRG.126301"; transcript_id "MSTRG.126301.28"; exon_number "19";
chr3	StringTie	exon	122943436	122943535	1000	-	.	gene_id "MSTRG.126301"; transcript_id "MSTRG.126301.28"; exon_number "20";
chr3	StringTie	exon	122948506	122948709	1000	-	.	gene_id "MSTRG.126301"; transcript_id "MSTRG.126301.28"; exon_number "21";
chr3	StringTie	exon	123027464	123027899	1000	-	.	gene_id "MSTRG.126301"; transcript_id "MSTRG.126301.28"; exon_number "22";
chr3	StringTie	transcript	122908781	122913474	1000	-	.	gene_id "MSTRG.126301"; transcript_id "MSTRG.126301.29";
chr3	StringTie	exon	122908781	122910301	1000	-	.	gene_id "MSTRG.126301"; transcript_id "MSTRG.126301.29"; exon_number "1";
chr3	StringTie	exon	122910840	122911045	1000	-	.	gene_id "MSTRG.126301"; transcript_id "MSTRG.126301.29"; exon_number "2";
chr3	StringTie	exon	122911360	122911535	1000	-	.	gene_id "MSTRG.126301"; transcript_id "MSTRG.126301.29"; exon_number "3";
chr3	StringTie	exon	122911920	122912066	1000	-	.	gene_id "MSTRG.126301"; transcript_id "MSTRG.126301.29"; exon_number "4";
chr3	StringTie	exon	122912172	122912342	1000	-	.	gene_id "MSTRG.126301"; transcript_id "MSTRG.126301.29"; exon_number "5";
chr3	StringTie	exon	122912843	122913474	1000	-	.	gene_id "MSTRG.126301"; transcript_id "MSTRG.126301.29"; exon_number "6";
chr3	StringTie	transcript	122903882	122970183	1000	-	.	gene_id "MSTRG.126301"; transcript_id "MSTRG.126301.3";
chr3	StringTie	exon	122903882	122910301	1000	-	.	gene_id "MSTRG.126301"; transcript_id "MSTRG.126301.3"; exon_number "1";
chr3	StringTie	exon	122910840	122911045	1000	-	.	gene_id "MSTRG.126301"; transcript_id "MSTRG.126301.3"; exon_number "2";
chr3	StringTie	exon	122911491	122911535	1000	-	.	gene_id "MSTRG.126301"; transcript_id "MSTRG.126301.3"; exon_number "3";
chr3	StringTie	exon	122911920	122912069	1000	-	.	gene_id "MSTRG.126301"; transcript_id "MSTRG.126301.3"; exon_number "4";
chr3	StringTie	exon	122912172	122912342	1000	-	.	gene_id "MSTRG.126301"; transcript_id "MSTRG.126301.3"; exon_number "5";
chr3	StringTie	exon	122912843	122913061	1000	-	.	gene_id "MSTRG.126301"; transcript_id "MSTRG.126301.3"; exon_number "6";
chr3	StringTie	exon	122913199	122913424	1000	-	.	gene_id "MSTRG.126301"; transcript_id "MSTRG.126301.3"; exon_number "7";
chr3	StringTie	exon	122913534	122913681	1000	-	.	gene_id "MSTRG.126301"; transcript_id "MSTRG.126301.3"; exon_number "8";
chr3	StringTie	exon	122913858	122914001	1000	-	.	gene_id "MSTRG.126301"; transcript_id "MSTRG.126301.3"; exon_number "9";
chr3	StringTie	exon	122915440	122915621	1000	-	.	gene_id "MSTRG.126301"; transcript_id "MSTRG.126301.3"; exon_number "10";
chr3	StringTie	exon	122915773	122915890	1000	-	.	gene_id "MSTRG.126301"; transcript_id "MSTRG.126301.3"; exon_number "11";
chr3	StringTie	exon	122921915	122922122	1000	-	.	gene_id "MSTRG.126301"; transcript_id "MSTRG.126301.3"; exon_number "12";
chr3	StringTie	exon	122922240	122922447	1000	-	.	gene_id "MSTRG.126301"; transcript_id "MSTRG.126301.3"; exon_number "13";
chr3	StringTie	exon	122923617	122923752	1000	-	.	gene_id "MSTRG.126301"; transcript_id "MSTRG.126301.3"; exon_number "14";
chr3	StringTie	exon	122926392	122926677	1000	-	.	gene_id "MSTRG.126301"; transcript_id "MSTRG.126301.3"; exon_number "15";
chr3	StringTie	exon	122927790	122928003	1000	-	.	gene_id "MSTRG.126301"; transcript_id "MSTRG.126301.3"; exon_number "16";
chr3	StringTie	exon	122928517	122928615	1000	-	.	gene_id "MSTRG.126301"; transcript_id "MSTRG.126301.3"; exon_number "17";
chr3	StringTie	exon	122928996	122929058	1000	-	.	gene_id "MSTRG.126301"; transcript_id "MSTRG.126301.3"; exon_number "18";
chr3	StringTie	exon	122939425	122939470	1000	-	.	gene_id "MSTRG.126301"; transcript_id "MSTRG.126301.3"; exon_number "19";
chr3	StringTie	exon	122943436	122943535	1000	-	.	gene_id "MSTRG.126301"; transcript_id "MSTRG.126301.3"; exon_number "20";
chr3	StringTie	exon	122948506	122948709	1000	-	.	gene_id "MSTRG.126301"; transcript_id "MSTRG.126301.3"; exon_number "21";
chr3	StringTie	exon	122961140	122961301	1000	-	.	gene_id "MSTRG.126301"; transcript_id "MSTRG.126301.3"; exon_number "22";
chr3	StringTie	exon	122969655	122970183	1000	-	.	gene_id "MSTRG.126301"; transcript_id "MSTRG.126301.3"; exon_number "23";
chr3	StringTie	transcript	122908798	123027578	1000	-	.	gene_id "MSTRG.126301"; transcript_id "MSTRG.126301.30";
chr3	StringTie	exon	122908798	122910301	1000	-	.	gene_id "MSTRG.126301"; transcript_id "MSTRG.126301.30"; exon_number "1";
chr3	StringTie	exon	122910840	122911045	1000	-	.	gene_id "MSTRG.126301"; transcript_id "MSTRG.126301.30"; exon_number "2";
chr3	StringTie	exon	122911491	122911535	1000	-	.	gene_id "MSTRG.126301"; transcript_id "MSTRG.126301.30"; exon_number "3";
chr3	StringTie	exon	122911920	122912069	1000	-	.	gene_id "MSTRG.126301"; transcript_id "MSTRG.126301.30"; exon_number "4";
chr3	StringTie	exon	122912172	122912342	1000	-	.	gene_id "MSTRG.126301"; transcript_id "MSTRG.126301.30"; exon_number "5";
chr3	StringTie	exon	122912843	122913061	1000	-	.	gene_id "MSTRG.126301"; transcript_id "MSTRG.126301.30"; exon_number "6";
chr3	StringTie	exon	122913199	122913424	1000	-	.	gene_id "MSTRG.126301"; transcript_id "MSTRG.126301.30"; exon_number "7";
chr3	StringTie	exon	122913534	122913681	1000	-	.	gene_id "MSTRG.126301"; transcript_id "MSTRG.126301.30"; exon_number "8";
chr3	StringTie	exon	122913858	122914001	1000	-	.	gene_id "MSTRG.126301"; transcript_id "MSTRG.126301.30"; exon_number "9";
chr3	StringTie	exon	122915440	122915621	1000	-	.	gene_id "MSTRG.126301"; transcript_id "MSTRG.126301.30"; exon_number "10";
chr3	StringTie	exon	122915773	122915890	1000	-	.	gene_id "MSTRG.126301"; transcript_id "MSTRG.126301.30"; exon_number "11";
chr3	StringTie	exon	122921915	122922122	1000	-	.	gene_id "MSTRG.126301"; transcript_id "MSTRG.126301.30"; exon_number "12";
chr3	StringTie	exon	122922240	122922447	1000	-	.	gene_id "MSTRG.126301"; transcript_id "MSTRG.126301.30"; exon_number "13";
chr3	StringTie	exon	122923617	122923752	1000	-	.	gene_id "MSTRG.126301"; transcript_id "MSTRG.126301.30"; exon_number "14";
chr3	StringTie	exon	122926392	122926677	1000	-	.	gene_id "MSTRG.126301"; transcript_id "MSTRG.126301.30"; exon_number "15";
chr3	StringTie	exon	122927790	122928003	1000	-	.	gene_id "MSTRG.126301"; transcript_id "MSTRG.126301.30"; exon_number "16";
chr3	StringTie	exon	122928517	122928615	1000	-	.	gene_id "MSTRG.126301"; transcript_id "MSTRG.126301.30"; exon_number "17";
chr3	StringTie	exon	122928996	122929058	1000	-	.	gene_id "MSTRG.126301"; transcript_id "MSTRG.126301.30"; exon_number "18";
chr3	StringTie	exon	122929244	122929377	1000	-	.	gene_id "MSTRG.126301"; transcript_id "MSTRG.126301.30"; exon_number "19";
chr3	StringTie	exon	122939425	122939470	1000	-	.	gene_id "MSTRG.126301"; transcript_id "MSTRG.126301.30"; exon_number "20";
chr3	StringTie	exon	122943436	122943535	1000	-	.	gene_id "MSTRG.126301"; transcript_id "MSTRG.126301.30"; exon_number "21";
chr3	StringTie	exon	122948506	122948709	1000	-	.	gene_id "MSTRG.126301"; transcript_id "MSTRG.126301.30"; exon_number "22";
chr3	StringTie	exon	122961140	122961301	1000	-	.	gene_id "MSTRG.126301"; transcript_id "MSTRG.126301.30"; exon_number "23";
chr3	StringTie	exon	123027098	123027233	1000	-	.	gene_id "MSTRG.126301"; transcript_id "MSTRG.126301.30"; exon_number "24";
chr3	StringTie	exon	123027464	123027578	1000	-	.	gene_id "MSTRG.126301"; transcript_id "MSTRG.126301.30"; exon_number "25";
chr3	StringTie	transcript	122908798	122961303	1000	-	.	gene_id "MSTRG.126301"; transcript_id "MSTRG.126301.31";
chr3	StringTie	exon	122908798	122910301	1000	-	.	gene_id "MSTRG.126301"; transcript_id "MSTRG.126301.31"; exon_number "1";
chr3	StringTie	exon	122910840	122911045	1000	-	.	gene_id "MSTRG.126301"; transcript_id "MSTRG.126301.31"; exon_number "2";
chr3	StringTie	exon	122911491	122911535	1000	-	.	gene_id "MSTRG.126301"; transcript_id "MSTRG.126301.31"; exon_number "3";
chr3	StringTie	exon	122911920	122912066	1000	-	.	gene_id "MSTRG.126301"; transcript_id "MSTRG.126301.31"; exon_number "4";
chr3	StringTie	exon	122912172	122912342	1000	-	.	gene_id "MSTRG.126301"; transcript_id "MSTRG.126301.31"; exon_number "5";
chr3	StringTie	exon	122912843	122913061	1000	-	.	gene_id "MSTRG.126301"; transcript_id "MSTRG.126301.31"; exon_number "6";
chr3	StringTie	exon	122913199	122913424	1000	-	.	gene_id "MSTRG.126301"; transcript_id "MSTRG.126301.31"; exon_number "7";
chr3	StringTie	exon	122913534	122913681	1000	-	.	gene_id "MSTRG.126301"; transcript_id "MSTRG.126301.31"; exon_number "8";
chr3	StringTie	exon	122913858	122914001	1000	-	.	gene_id "MSTRG.126301"; transcript_id "MSTRG.126301.31"; exon_number "9";
chr3	StringTie	exon	122915440	122915621	1000	-	.	gene_id "MSTRG.126301"; transcript_id "MSTRG.126301.31"; exon_number "10";
chr3	StringTie	exon	122915773	122915890	1000	-	.	gene_id "MSTRG.126301"; transcript_id "MSTRG.126301.31"; exon_number "11";
chr3	StringTie	exon	122921915	122922122	1000	-	.	gene_id "MSTRG.126301"; transcript_id "MSTRG.126301.31"; exon_number "12";
chr3	StringTie	exon	122922240	122922447	1000	-	.	gene_id "MSTRG.126301"; transcript_id "MSTRG.126301.31"; exon_number "13";
chr3	StringTie	exon	122923617	122923752	1000	-	.	gene_id "MSTRG.126301"; transcript_id "MSTRG.126301.31"; exon_number "14";
chr3	StringTie	exon	122926392	122926677	1000	-	.	gene_id "MSTRG.126301"; transcript_id "MSTRG.126301.31"; exon_number "15";
chr3	StringTie	exon	122927790	122928003	1000	-	.	gene_id "MSTRG.126301"; transcript_id "MSTRG.126301.31"; exon_number "16";
chr3	StringTie	exon	122928517	122928615	1000	-	.	gene_id "MSTRG.126301"; transcript_id "MSTRG.126301.31"; exon_number "17";
chr3	StringTie	exon	122928858	122929058	1000	-	.	gene_id "MSTRG.126301"; transcript_id "MSTRG.126301.31"; exon_number "18";
chr3	StringTie	exon	122939425	122939470	1000	-	.	gene_id "MSTRG.126301"; transcript_id "MSTRG.126301.31"; exon_number "19";
chr3	StringTie	exon	122943436	122943535	1000	-	.	gene_id "MSTRG.126301"; transcript_id "MSTRG.126301.31"; exon_number "20";
chr3	StringTie	exon	122948506	122948709	1000	-	.	gene_id "MSTRG.126301"; transcript_id "MSTRG.126301.31"; exon_number "21";
chr3	StringTie	exon	122961140	122961303	1000	-	.	gene_id "MSTRG.126301"; transcript_id "MSTRG.126301.31"; exon_number "22";
chr3	StringTie	transcript	122908821	123027766	1000	-	.	gene_id "MSTRG.126301"; transcript_id "MSTRG.126301.32";
chr3	StringTie	exon	122908821	122910301	1000	-	.	gene_id "MSTRG.126301"; transcript_id "MSTRG.126301.32"; exon_number "1";
chr3	StringTie	exon	122910840	122911045	1000	-	.	gene_id "MSTRG.126301"; transcript_id "MSTRG.126301.32"; exon_number "2";
chr3	StringTie	exon	122911491	122911535	1000	-	.	gene_id "MSTRG.126301"; transcript_id "MSTRG.126301.32"; exon_number "3";
chr3	StringTie	exon	122911920	122912066	1000	-	.	gene_id "MSTRG.126301"; transcript_id "MSTRG.126301.32"; exon_number "4";
chr3	StringTie	exon	122912172	122912342	1000	-	.	gene_id "MSTRG.126301"; transcript_id "MSTRG.126301.32"; exon_number "5";
chr3	StringTie	exon	122912843	122913061	1000	-	.	gene_id "MSTRG.126301"; transcript_id "MSTRG.126301.32"; exon_number "6";
chr3	StringTie	exon	122913199	122913424	1000	-	.	gene_id "MSTRG.126301"; transcript_id "MSTRG.126301.32"; exon_number "7";
chr3	StringTie	exon	122913534	122913681	1000	-	.	gene_id "MSTRG.126301"; transcript_id "MSTRG.126301.32"; exon_number "8";
chr3	StringTie	exon	122913858	122914001	1000	-	.	gene_id "MSTRG.126301"; transcript_id "MSTRG.126301.32"; exon_number "9";
chr3	StringTie	exon	122915440	122915621	1000	-	.	gene_id "MSTRG.126301"; transcript_id "MSTRG.126301.32"; exon_number "10";
chr3	StringTie	exon	122915773	122915890	1000	-	.	gene_id "MSTRG.126301"; transcript_id "MSTRG.126301.32"; exon_number "11";
chr3	StringTie	exon	122921915	122922122	1000	-	.	gene_id "MSTRG.126301"; transcript_id "MSTRG.126301.32"; exon_number "12";
chr3	StringTie	exon	122922240	122922447	1000	-	.	gene_id "MSTRG.126301"; transcript_id "MSTRG.126301.32"; exon_number "13";
chr3	StringTie	exon	122923617	122923752	1000	-	.	gene_id "MSTRG.126301"; transcript_id "MSTRG.126301.32"; exon_number "14";
chr3	StringTie	exon	122926392	122926677	1000	-	.	gene_id "MSTRG.126301"; transcript_id "MSTRG.126301.32"; exon_number "15";
chr3	StringTie	exon	122927790	122928003	1000	-	.	gene_id "MSTRG.126301"; transcript_id "MSTRG.126301.32"; exon_number "16";
chr3	StringTie	exon	122928517	122928615	1000	-	.	gene_id "MSTRG.126301"; transcript_id "MSTRG.126301.32"; exon_number "17";
chr3	StringTie	exon	122928996	122929058	1000	-	.	gene_id "MSTRG.126301"; transcript_id "MSTRG.126301.32"; exon_number "18";
chr3	StringTie	exon	122939425	122939470	1000	-	.	gene_id "MSTRG.126301"; transcript_id "MSTRG.126301.32"; exon_number "19";
chr3	StringTie	exon	122943436	122943535	1000	-	.	gene_id "MSTRG.126301"; transcript_id "MSTRG.126301.32"; exon_number "20";
chr3	StringTie	exon	122948506	122948709	1000	-	.	gene_id "MSTRG.126301"; transcript_id "MSTRG.126301.32"; exon_number "21";
chr3	StringTie	exon	123027464	123027766	1000	-	.	gene_id "MSTRG.126301"; transcript_id "MSTRG.126301.32"; exon_number "22";
chr3	StringTie	transcript	122908855	122928003	1000	-	.	gene_id "MSTRG.126301"; transcript_id "MSTRG.126301.33";
chr3	StringTie	exon	122908855	122910301	1000	-	.	gene_id "MSTRG.126301"; transcript_id "MSTRG.126301.33"; exon_number "1";
chr3	StringTie	exon	122910840	122911045	1000	-	.	gene_id "MSTRG.126301"; transcript_id "MSTRG.126301.33"; exon_number "2";
chr3	StringTie	exon	122911920	122912069	1000	-	.	gene_id "MSTRG.126301"; transcript_id "MSTRG.126301.33"; exon_number "3";
chr3	StringTie	exon	122912172	122912342	1000	-	.	gene_id "MSTRG.126301"; transcript_id "MSTRG.126301.33"; exon_number "4";
chr3	StringTie	exon	122912843	122913061	1000	-	.	gene_id "MSTRG.126301"; transcript_id "MSTRG.126301.33"; exon_number "5";
chr3	StringTie	exon	122913199	122913424	1000	-	.	gene_id "MSTRG.126301"; transcript_id "MSTRG.126301.33"; exon_number "6";
chr3	StringTie	exon	122913534	122913681	1000	-	.	gene_id "MSTRG.126301"; transcript_id "MSTRG.126301.33"; exon_number "7";
chr3	StringTie	exon	122913858	122914001	1000	-	.	gene_id "MSTRG.126301"; transcript_id "MSTRG.126301.33"; exon_number "8";
chr3	StringTie	exon	122915440	122915621	1000	-	.	gene_id "MSTRG.126301"; transcript_id "MSTRG.126301.33"; exon_number "9";
chr3	StringTie	exon	122915773	122915890	1000	-	.	gene_id "MSTRG.126301"; transcript_id "MSTRG.126301.33"; exon_number "10";
chr3	StringTie	exon	122921915	122922122	1000	-	.	gene_id "MSTRG.126301"; transcript_id "MSTRG.126301.33"; exon_number "11";
chr3	StringTie	exon	122922240	122922447	1000	-	.	gene_id "MSTRG.126301"; transcript_id "MSTRG.126301.33"; exon_number "12";
chr3	StringTie	exon	122923617	122923752	1000	-	.	gene_id "MSTRG.126301"; transcript_id "MSTRG.126301.33"; exon_number "13";
chr3	StringTie	exon	122926392	122926618	1000	-	.	gene_id "MSTRG.126301"; transcript_id "MSTRG.126301.33"; exon_number "14";
chr3	StringTie	exon	122927790	122928003	1000	-	.	gene_id "MSTRG.126301"; transcript_id "MSTRG.126301.33"; exon_number "15";
chr3	StringTie	transcript	122908865	122961302	1000	-	.	gene_id "MSTRG.126301"; transcript_id "MSTRG.126301.34";
chr3	StringTie	exon	122908865	122910301	1000	-	.	gene_id "MSTRG.126301"; transcript_id "MSTRG.126301.34"; exon_number "1";
chr3	StringTie	exon	122910840	122911045	1000	-	.	gene_id "MSTRG.126301"; transcript_id "MSTRG.126301.34"; exon_number "2";
chr3	StringTie	exon	122911920	122912069	1000	-	.	gene_id "MSTRG.126301"; transcript_id "MSTRG.126301.34"; exon_number "3";
chr3	StringTie	exon	122912172	122912342	1000	-	.	gene_id "MSTRG.126301"; transcript_id "MSTRG.126301.34"; exon_number "4";
chr3	StringTie	exon	122912843	122913061	1000	-	.	gene_id "MSTRG.126301"; transcript_id "MSTRG.126301.34"; exon_number "5";
chr3	StringTie	exon	122913199	122913424	1000	-	.	gene_id "MSTRG.126301"; transcript_id "MSTRG.126301.34"; exon_number "6";
chr3	StringTie	exon	122913534	122913681	1000	-	.	gene_id "MSTRG.126301"; transcript_id "MSTRG.126301.34"; exon_number "7";
chr3	StringTie	exon	122913858	122914001	1000	-	.	gene_id "MSTRG.126301"; transcript_id "MSTRG.126301.34"; exon_number "8";
chr3	StringTie	exon	122915440	122915621	1000	-	.	gene_id "MSTRG.126301"; transcript_id "MSTRG.126301.34"; exon_number "9";
chr3	StringTie	exon	122915773	122915890	1000	-	.	gene_id "MSTRG.126301"; transcript_id "MSTRG.126301.34"; exon_number "10";
chr3	StringTie	exon	122921915	122922122	1000	-	.	gene_id "MSTRG.126301"; transcript_id "MSTRG.126301.34"; exon_number "11";
chr3	StringTie	exon	122922240	122922447	1000	-	.	gene_id "MSTRG.126301"; transcript_id "MSTRG.126301.34"; exon_number "12";
chr3	StringTie	exon	122923617	122923752	1000	-	.	gene_id "MSTRG.126301"; transcript_id "MSTRG.126301.34"; exon_number "13";
chr3	StringTie	exon	122926392	122926677	1000	-	.	gene_id "MSTRG.126301"; transcript_id "MSTRG.126301.34"; exon_number "14";
chr3	StringTie	exon	122927790	122928003	1000	-	.	gene_id "MSTRG.126301"; transcript_id "MSTRG.126301.34"; exon_number "15";
chr3	StringTie	exon	122928517	122928615	1000	-	.	gene_id "MSTRG.126301"; transcript_id "MSTRG.126301.34"; exon_number "16";
chr3	StringTie	exon	122928996	122929058	1000	-	.	gene_id "MSTRG.126301"; transcript_id "MSTRG.126301.34"; exon_number "17";
chr3	StringTie	exon	122939425	122939470	1000	-	.	gene_id "MSTRG.126301"; transcript_id "MSTRG.126301.34"; exon_number "18";
chr3	StringTie	exon	122943436	122943535	1000	-	.	gene_id "MSTRG.126301"; transcript_id "MSTRG.126301.34"; exon_number "19";
chr3	StringTie	exon	122948506	122948709	1000	-	.	gene_id "MSTRG.126301"; transcript_id "MSTRG.126301.34"; exon_number "20";
chr3	StringTie	exon	122961184	122961302	1000	-	.	gene_id "MSTRG.126301"; transcript_id "MSTRG.126301.34"; exon_number "21";
chr3	StringTie	transcript	122908883	123027578	1000	-	.	gene_id "MSTRG.126301"; transcript_id "MSTRG.126301.35";
chr3	StringTie	exon	122908883	122910301	1000	-	.	gene_id "MSTRG.126301"; transcript_id "MSTRG.126301.35"; exon_number "1";
chr3	StringTie	exon	122910840	122911045	1000	-	.	gene_id "MSTRG.126301"; transcript_id "MSTRG.126301.35"; exon_number "2";
chr3	StringTie	exon	122911491	122911535	1000	-	.	gene_id "MSTRG.126301"; transcript_id "MSTRG.126301.35"; exon_number "3";
chr3	StringTie	exon	122911920	122912069	1000	-	.	gene_id "MSTRG.126301"; transcript_id "MSTRG.126301.35"; exon_number "4";
chr3	StringTie	exon	122912172	122912342	1000	-	.	gene_id "MSTRG.126301"; transcript_id "MSTRG.126301.35"; exon_number "5";
chr3	StringTie	exon	122912843	122913061	1000	-	.	gene_id "MSTRG.126301"; transcript_id "MSTRG.126301.35"; exon_number "6";
chr3	StringTie	exon	122913199	122913424	1000	-	.	gene_id "MSTRG.126301"; transcript_id "MSTRG.126301.35"; exon_number "7";
chr3	StringTie	exon	122913534	122913681	1000	-	.	gene_id "MSTRG.126301"; transcript_id "MSTRG.126301.35"; exon_number "8";
chr3	StringTie	exon	122913858	122914001	1000	-	.	gene_id "MSTRG.126301"; transcript_id "MSTRG.126301.35"; exon_number "9";
chr3	StringTie	exon	122915440	122915621	1000	-	.	gene_id "MSTRG.126301"; transcript_id "MSTRG.126301.35"; exon_number "10";
chr3	StringTie	exon	122915773	122915890	1000	-	.	gene_id "MSTRG.126301"; transcript_id "MSTRG.126301.35"; exon_number "11";
chr3	StringTie	exon	122921915	122922122	1000	-	.	gene_id "MSTRG.126301"; transcript_id "MSTRG.126301.35"; exon_number "12";
chr3	StringTie	exon	122922240	122922447	1000	-	.	gene_id "MSTRG.126301"; transcript_id "MSTRG.126301.35"; exon_number "13";
chr3	StringTie	exon	122923617	122923752	1000	-	.	gene_id "MSTRG.126301"; transcript_id "MSTRG.126301.35"; exon_number "14";
chr3	StringTie	exon	122926392	122926618	1000	-	.	gene_id "MSTRG.126301"; transcript_id "MSTRG.126301.35"; exon_number "15";
chr3	StringTie	exon	122927790	122928003	1000	-	.	gene_id "MSTRG.126301"; transcript_id "MSTRG.126301.35"; exon_number "16";
chr3	StringTie	exon	122928517	122928615	1000	-	.	gene_id "MSTRG.126301"; transcript_id "MSTRG.126301.35"; exon_number "17";
chr3	StringTie	exon	122928996	122929058	1000	-	.	gene_id "MSTRG.126301"; transcript_id "MSTRG.126301.35"; exon_number "18";
chr3	StringTie	exon	122939425	122939470	1000	-	.	gene_id "MSTRG.126301"; transcript_id "MSTRG.126301.35"; exon_number "19";
chr3	StringTie	exon	122943436	122943535	1000	-	.	gene_id "MSTRG.126301"; transcript_id "MSTRG.126301.35"; exon_number "20";
chr3	StringTie	exon	122948506	122948709	1000	-	.	gene_id "MSTRG.126301"; transcript_id "MSTRG.126301.35"; exon_number "21";
chr3	StringTie	exon	122961140	122961301	1000	-	.	gene_id "MSTRG.126301"; transcript_id "MSTRG.126301.35"; exon_number "22";
chr3	StringTie	exon	123027098	123027233	1000	-	.	gene_id "MSTRG.126301"; transcript_id "MSTRG.126301.35"; exon_number "23";
chr3	StringTie	exon	123027464	123027578	1000	-	.	gene_id "MSTRG.126301"; transcript_id "MSTRG.126301.35"; exon_number "24";
chr3	StringTie	transcript	122908893	122970577	1000	-	.	gene_id "MSTRG.126301"; transcript_id "MSTRG.126301.36";
chr3	StringTie	exon	122908893	122910301	1000	-	.	gene_id "MSTRG.126301"; transcript_id "MSTRG.126301.36"; exon_number "1";
chr3	StringTie	exon	122910840	122911045	1000	-	.	gene_id "MSTRG.126301"; transcript_id "MSTRG.126301.36"; exon_number "2";
chr3	StringTie	exon	122911491	122911535	1000	-	.	gene_id "MSTRG.126301"; transcript_id "MSTRG.126301.36"; exon_number "3";
chr3	StringTie	exon	122911920	122912066	1000	-	.	gene_id "MSTRG.126301"; transcript_id "MSTRG.126301.36"; exon_number "4";
chr3	StringTie	exon	122912172	122912342	1000	-	.	gene_id "MSTRG.126301"; transcript_id "MSTRG.126301.36"; exon_number "5";
chr3	StringTie	exon	122912843	122913424	1000	-	.	gene_id "MSTRG.126301"; transcript_id "MSTRG.126301.36"; exon_number "6";
chr3	StringTie	exon	122913534	122913681	1000	-	.	gene_id "MSTRG.126301"; transcript_id "MSTRG.126301.36"; exon_number "7";
chr3	StringTie	exon	122913858	122914001	1000	-	.	gene_id "MSTRG.126301"; transcript_id "MSTRG.126301.36"; exon_number "8";
chr3	StringTie	exon	122915440	122915621	1000	-	.	gene_id "MSTRG.126301"; transcript_id "MSTRG.126301.36"; exon_number "9";
chr3	StringTie	exon	122915773	122915890	1000	-	.	gene_id "MSTRG.126301"; transcript_id "MSTRG.126301.36"; exon_number "10";
chr3	StringTie	exon	122921915	122922122	1000	-	.	gene_id "MSTRG.126301"; transcript_id "MSTRG.126301.36"; exon_number "11";
chr3	StringTie	exon	122922240	122922447	1000	-	.	gene_id "MSTRG.126301"; transcript_id "MSTRG.126301.36"; exon_number "12";
chr3	StringTie	exon	122923617	122923746	1000	-	.	gene_id "MSTRG.126301"; transcript_id "MSTRG.126301.36"; exon_number "13";
chr3	StringTie	exon	122926392	122928003	1000	-	.	gene_id "MSTRG.126301"; transcript_id "MSTRG.126301.36"; exon_number "14";
chr3	StringTie	exon	122928517	122929058	1000	-	.	gene_id "MSTRG.126301"; transcript_id "MSTRG.126301.36"; exon_number "15";
chr3	StringTie	exon	122939425	122939470	1000	-	.	gene_id "MSTRG.126301"; transcript_id "MSTRG.126301.36"; exon_number "16";
chr3	StringTie	exon	122943436	122943535	1000	-	.	gene_id "MSTRG.126301"; transcript_id "MSTRG.126301.36"; exon_number "17";
chr3	StringTie	exon	122948506	122948709	1000	-	.	gene_id "MSTRG.126301"; transcript_id "MSTRG.126301.36"; exon_number "18";
chr3	StringTie	exon	122961140	122961301	1000	-	.	gene_id "MSTRG.126301"; transcript_id "MSTRG.126301.36"; exon_number "19";
chr3	StringTie	exon	122970548	122970577	1000	-	.	gene_id "MSTRG.126301"; transcript_id "MSTRG.126301.36"; exon_number "20";
chr3	StringTie	transcript	122908897	122962113	1000	-	.	gene_id "MSTRG.126301"; transcript_id "MSTRG.126301.37";
chr3	StringTie	exon	122908897	122910301	1000	-	.	gene_id "MSTRG.126301"; transcript_id "MSTRG.126301.37"; exon_number "1";
chr3	StringTie	exon	122910840	122911045	1000	-	.	gene_id "MSTRG.126301"; transcript_id "MSTRG.126301.37"; exon_number "2";
chr3	StringTie	exon	122911491	122911535	1000	-	.	gene_id "MSTRG.126301"; transcript_id "MSTRG.126301.37"; exon_number "3";
chr3	StringTie	exon	122911920	122912069	1000	-	.	gene_id "MSTRG.126301"; transcript_id "MSTRG.126301.37"; exon_number "4";
chr3	StringTie	exon	122912172	122912342	1000	-	.	gene_id "MSTRG.126301"; transcript_id "MSTRG.126301.37"; exon_number "5";
chr3	StringTie	exon	122912843	122913424	1000	-	.	gene_id "MSTRG.126301"; transcript_id "MSTRG.126301.37"; exon_number "6";
chr3	StringTie	exon	122913534	122913681	1000	-	.	gene_id "MSTRG.126301"; transcript_id "MSTRG.126301.37"; exon_number "7";
chr3	StringTie	exon	122913858	122914001	1000	-	.	gene_id "MSTRG.126301"; transcript_id "MSTRG.126301.37"; exon_number "8";
chr3	StringTie	exon	122915440	122915621	1000	-	.	gene_id "MSTRG.126301"; transcript_id "MSTRG.126301.37"; exon_number "9";
chr3	StringTie	exon	122915773	122915890	1000	-	.	gene_id "MSTRG.126301"; transcript_id "MSTRG.126301.37"; exon_number "10";
chr3	StringTie	exon	122921915	122922122	1000	-	.	gene_id "MSTRG.126301"; transcript_id "MSTRG.126301.37"; exon_number "11";
chr3	StringTie	exon	122922240	122922447	1000	-	.	gene_id "MSTRG.126301"; transcript_id "MSTRG.126301.37"; exon_number "12";
chr3	StringTie	exon	122923617	122923752	1000	-	.	gene_id "MSTRG.126301"; transcript_id "MSTRG.126301.37"; exon_number "13";
chr3	StringTie	exon	122926392	122926677	1000	-	.	gene_id "MSTRG.126301"; transcript_id "MSTRG.126301.37"; exon_number "14";
chr3	StringTie	exon	122927790	122928003	1000	-	.	gene_id "MSTRG.126301"; transcript_id "MSTRG.126301.37"; exon_number "15";
chr3	StringTie	exon	122928517	122928615	1000	-	.	gene_id "MSTRG.126301"; transcript_id "MSTRG.126301.37"; exon_number "16";
chr3	StringTie	exon	122928996	122929058	1000	-	.	gene_id "MSTRG.126301"; transcript_id "MSTRG.126301.37"; exon_number "17";
chr3	StringTie	exon	122939425	122939470	1000	-	.	gene_id "MSTRG.126301"; transcript_id "MSTRG.126301.37"; exon_number "18";
chr3	StringTie	exon	122943436	122943535	1000	-	.	gene_id "MSTRG.126301"; transcript_id "MSTRG.126301.37"; exon_number "19";
chr3	StringTie	exon	122948506	122948709	1000	-	.	gene_id "MSTRG.126301"; transcript_id "MSTRG.126301.37"; exon_number "20";
chr3	StringTie	exon	122961140	122961301	1000	-	.	gene_id "MSTRG.126301"; transcript_id "MSTRG.126301.37"; exon_number "21";
chr3	StringTie	exon	122962089	122962113	1000	-	.	gene_id "MSTRG.126301"; transcript_id "MSTRG.126301.37"; exon_number "22";
chr3	StringTie	transcript	122908917	123027578	1000	-	.	gene_id "MSTRG.126301"; transcript_id "MSTRG.126301.38";
chr3	StringTie	exon	122908917	122910301	1000	-	.	gene_id "MSTRG.126301"; transcript_id "MSTRG.126301.38"; exon_number "1";
chr3	StringTie	exon	122910840	122911535	1000	-	.	gene_id "MSTRG.126301"; transcript_id "MSTRG.126301.38"; exon_number "2";
chr3	StringTie	exon	122911920	122912069	1000	-	.	gene_id "MSTRG.126301"; transcript_id "MSTRG.126301.38"; exon_number "3";
chr3	StringTie	exon	122912172	122912342	1000	-	.	gene_id "MSTRG.126301"; transcript_id "MSTRG.126301.38"; exon_number "4";
chr3	StringTie	exon	122912843	122913424	1000	-	.	gene_id "MSTRG.126301"; transcript_id "MSTRG.126301.38"; exon_number "5";
chr3	StringTie	exon	122913534	122913681	1000	-	.	gene_id "MSTRG.126301"; transcript_id "MSTRG.126301.38"; exon_number "6";
chr3	StringTie	exon	122913858	122915621	1000	-	.	gene_id "MSTRG.126301"; transcript_id "MSTRG.126301.38"; exon_number "7";
chr3	StringTie	exon	122915773	122915890	1000	-	.	gene_id "MSTRG.126301"; transcript_id "MSTRG.126301.38"; exon_number "8";
chr3	StringTie	exon	122921915	122922122	1000	-	.	gene_id "MSTRG.126301"; transcript_id "MSTRG.126301.38"; exon_number "9";
chr3	StringTie	exon	122922240	122922447	1000	-	.	gene_id "MSTRG.126301"; transcript_id "MSTRG.126301.38"; exon_number "10";
chr3	StringTie	exon	122923617	122923752	1000	-	.	gene_id "MSTRG.126301"; transcript_id "MSTRG.126301.38"; exon_number "11";
chr3	StringTie	exon	122926392	122926677	1000	-	.	gene_id "MSTRG.126301"; transcript_id "MSTRG.126301.38"; exon_number "12";
chr3	StringTie	exon	122927790	122927907	1000	-	.	gene_id "MSTRG.126301"; transcript_id "MSTRG.126301.38"; exon_number "13";
chr3	StringTie	exon	122928517	122928615	1000	-	.	gene_id "MSTRG.126301"; transcript_id "MSTRG.126301.38"; exon_number "14";
chr3	StringTie	exon	122928996	122929058	1000	-	.	gene_id "MSTRG.126301"; transcript_id "MSTRG.126301.38"; exon_number "15";
chr3	StringTie	exon	122939425	122939470	1000	-	.	gene_id "MSTRG.126301"; transcript_id "MSTRG.126301.38"; exon_number "16";
chr3	StringTie	exon	122943436	122943535	1000	-	.	gene_id "MSTRG.126301"; transcript_id "MSTRG.126301.38"; exon_number "17";
chr3	StringTie	exon	122948506	122948709	1000	-	.	gene_id "MSTRG.126301"; transcript_id "MSTRG.126301.38"; exon_number "18";
chr3	StringTie	exon	122961140	122961301	1000	-	.	gene_id "MSTRG.126301"; transcript_id "MSTRG.126301.38"; exon_number "19";
chr3	StringTie	exon	123027098	123027233	1000	-	.	gene_id "MSTRG.126301"; transcript_id "MSTRG.126301.38"; exon_number "20";
chr3	StringTie	exon	123027464	123027578	1000	-	.	gene_id "MSTRG.126301"; transcript_id "MSTRG.126301.38"; exon_number "21";
chr3	StringTie	transcript	122908960	122929679	1000	-	.	gene_id "MSTRG.126301"; transcript_id "MSTRG.126301.39";
chr3	StringTie	exon	122908960	122910301	1000	-	.	gene_id "MSTRG.126301"; transcript_id "MSTRG.126301.39"; exon_number "1";
chr3	StringTie	exon	122910840	122911045	1000	-	.	gene_id "MSTRG.126301"; transcript_id "MSTRG.126301.39"; exon_number "2";
chr3	StringTie	exon	122911920	122912069	1000	-	.	gene_id "MSTRG.126301"; transcript_id "MSTRG.126301.39"; exon_number "3";
chr3	StringTie	exon	122912172	122912342	1000	-	.	gene_id "MSTRG.126301"; transcript_id "MSTRG.126301.39"; exon_number "4";
chr3	StringTie	exon	122912843	122913424	1000	-	.	gene_id "MSTRG.126301"; transcript_id "MSTRG.126301.39"; exon_number "5";
chr3	StringTie	exon	122913534	122913681	1000	-	.	gene_id "MSTRG.126301"; transcript_id "MSTRG.126301.39"; exon_number "6";
chr3	StringTie	exon	122913858	122914001	1000	-	.	gene_id "MSTRG.126301"; transcript_id "MSTRG.126301.39"; exon_number "7";
chr3	StringTie	exon	122915440	122915621	1000	-	.	gene_id "MSTRG.126301"; transcript_id "MSTRG.126301.39"; exon_number "8";
chr3	StringTie	exon	122915773	122915890	1000	-	.	gene_id "MSTRG.126301"; transcript_id "MSTRG.126301.39"; exon_number "9";
chr3	StringTie	exon	122921915	122922122	1000	-	.	gene_id "MSTRG.126301"; transcript_id "MSTRG.126301.39"; exon_number "10";
chr3	StringTie	exon	122922240	122922447	1000	-	.	gene_id "MSTRG.126301"; transcript_id "MSTRG.126301.39"; exon_number "11";
chr3	StringTie	exon	122923617	122923752	1000	-	.	gene_id "MSTRG.126301"; transcript_id "MSTRG.126301.39"; exon_number "12";
chr3	StringTie	exon	122926392	122926677	1000	-	.	gene_id "MSTRG.126301"; transcript_id "MSTRG.126301.39"; exon_number "13";
chr3	StringTie	exon	122927790	122928003	1000	-	.	gene_id "MSTRG.126301"; transcript_id "MSTRG.126301.39"; exon_number "14";
chr3	StringTie	exon	122928517	122928615	1000	-	.	gene_id "MSTRG.126301"; transcript_id "MSTRG.126301.39"; exon_number "15";
chr3	StringTie	exon	122928996	122929058	1000	-	.	gene_id "MSTRG.126301"; transcript_id "MSTRG.126301.39"; exon_number "16";
chr3	StringTie	exon	122929244	122929679	1000	-	.	gene_id "MSTRG.126301"; transcript_id "MSTRG.126301.39"; exon_number "17";
chr3	StringTie	transcript	122903922	122969836	1000	-	.	gene_id "MSTRG.126301"; transcript_id "MSTRG.126301.4";
chr3	StringTie	exon	122903922	122910301	1000	-	.	gene_id "MSTRG.126301"; transcript_id "MSTRG.126301.4"; exon_number "1";
chr3	StringTie	exon	122910840	122911045	1000	-	.	gene_id "MSTRG.126301"; transcript_id "MSTRG.126301.4"; exon_number "2";
chr3	StringTie	exon	122911491	122911535	1000	-	.	gene_id "MSTRG.126301"; transcript_id "MSTRG.126301.4"; exon_number "3";
chr3	StringTie	exon	122911920	122912069	1000	-	.	gene_id "MSTRG.126301"; transcript_id "MSTRG.126301.4"; exon_number "4";
chr3	StringTie	exon	122912172	122912342	1000	-	.	gene_id "MSTRG.126301"; transcript_id "MSTRG.126301.4"; exon_number "5";
chr3	StringTie	exon	122912843	122913061	1000	-	.	gene_id "MSTRG.126301"; transcript_id "MSTRG.126301.4"; exon_number "6";
chr3	StringTie	exon	122913199	122913424	1000	-	.	gene_id "MSTRG.126301"; transcript_id "MSTRG.126301.4"; exon_number "7";
chr3	StringTie	exon	122913537	122913681	1000	-	.	gene_id "MSTRG.126301"; transcript_id "MSTRG.126301.4"; exon_number "8";
chr3	StringTie	exon	122913858	122914001	1000	-	.	gene_id "MSTRG.126301"; transcript_id "MSTRG.126301.4"; exon_number "9";
chr3	StringTie	exon	122915440	122915621	1000	-	.	gene_id "MSTRG.126301"; transcript_id "MSTRG.126301.4"; exon_number "10";
chr3	StringTie	exon	122915773	122915890	1000	-	.	gene_id "MSTRG.126301"; transcript_id "MSTRG.126301.4"; exon_number "11";
chr3	StringTie	exon	122921915	122922122	1000	-	.	gene_id "MSTRG.126301"; transcript_id "MSTRG.126301.4"; exon_number "12";
chr3	StringTie	exon	122922240	122922447	1000	-	.	gene_id "MSTRG.126301"; transcript_id "MSTRG.126301.4"; exon_number "13";
chr3	StringTie	exon	122923617	122923752	1000	-	.	gene_id "MSTRG.126301"; transcript_id "MSTRG.126301.4"; exon_number "14";
chr3	StringTie	exon	122926392	122926677	1000	-	.	gene_id "MSTRG.126301"; transcript_id "MSTRG.126301.4"; exon_number "15";
chr3	StringTie	exon	122927790	122928003	1000	-	.	gene_id "MSTRG.126301"; transcript_id "MSTRG.126301.4"; exon_number "16";
chr3	StringTie	exon	122928517	122928615	1000	-	.	gene_id "MSTRG.126301"; transcript_id "MSTRG.126301.4"; exon_number "17";
chr3	StringTie	exon	122928996	122929058	1000	-	.	gene_id "MSTRG.126301"; transcript_id "MSTRG.126301.4"; exon_number "18";
chr3	StringTie	exon	122939425	122939470	1000	-	.	gene_id "MSTRG.126301"; transcript_id "MSTRG.126301.4"; exon_number "19";
chr3	StringTie	exon	122943436	122943535	1000	-	.	gene_id "MSTRG.126301"; transcript_id "MSTRG.126301.4"; exon_number "20";
chr3	StringTie	exon	122948506	122948709	1000	-	.	gene_id "MSTRG.126301"; transcript_id "MSTRG.126301.4"; exon_number "21";
chr3	StringTie	exon	122961140	122961301	1000	-	.	gene_id "MSTRG.126301"; transcript_id "MSTRG.126301.4"; exon_number "22";
chr3	StringTie	exon	122969655	122969836	1000	-	.	gene_id "MSTRG.126301"; transcript_id "MSTRG.126301.4"; exon_number "23";
chr3	StringTie	transcript	122909040	122964207	1000	-	.	gene_id "MSTRG.126301"; transcript_id "MSTRG.126301.40";
chr3	StringTie	exon	122909040	122910301	1000	-	.	gene_id "MSTRG.126301"; transcript_id "MSTRG.126301.40"; exon_number "1";
chr3	StringTie	exon	122910840	122911535	1000	-	.	gene_id "MSTRG.126301"; transcript_id "MSTRG.126301.40"; exon_number "2";
chr3	StringTie	exon	122911920	122912069	1000	-	.	gene_id "MSTRG.126301"; transcript_id "MSTRG.126301.40"; exon_number "3";
chr3	StringTie	exon	122912172	122912342	1000	-	.	gene_id "MSTRG.126301"; transcript_id "MSTRG.126301.40"; exon_number "4";
chr3	StringTie	exon	122912843	122913061	1000	-	.	gene_id "MSTRG.126301"; transcript_id "MSTRG.126301.40"; exon_number "5";
chr3	StringTie	exon	122913199	122913424	1000	-	.	gene_id "MSTRG.126301"; transcript_id "MSTRG.126301.40"; exon_number "6";
chr3	StringTie	exon	122913534	122913681	1000	-	.	gene_id "MSTRG.126301"; transcript_id "MSTRG.126301.40"; exon_number "7";
chr3	StringTie	exon	122913858	122914001	1000	-	.	gene_id "MSTRG.126301"; transcript_id "MSTRG.126301.40"; exon_number "8";
chr3	StringTie	exon	122915440	122915621	1000	-	.	gene_id "MSTRG.126301"; transcript_id "MSTRG.126301.40"; exon_number "9";
chr3	StringTie	exon	122915773	122915890	1000	-	.	gene_id "MSTRG.126301"; transcript_id "MSTRG.126301.40"; exon_number "10";
chr3	StringTie	exon	122921915	122922122	1000	-	.	gene_id "MSTRG.126301"; transcript_id "MSTRG.126301.40"; exon_number "11";
chr3	StringTie	exon	122922240	122922447	1000	-	.	gene_id "MSTRG.126301"; transcript_id "MSTRG.126301.40"; exon_number "12";
chr3	StringTie	exon	122923617	122923752	1000	-	.	gene_id "MSTRG.126301"; transcript_id "MSTRG.126301.40"; exon_number "13";
chr3	StringTie	exon	122926392	122926677	1000	-	.	gene_id "MSTRG.126301"; transcript_id "MSTRG.126301.40"; exon_number "14";
chr3	StringTie	exon	122927790	122928003	1000	-	.	gene_id "MSTRG.126301"; transcript_id "MSTRG.126301.40"; exon_number "15";
chr3	StringTie	exon	122928517	122928615	1000	-	.	gene_id "MSTRG.126301"; transcript_id "MSTRG.126301.40"; exon_number "16";
chr3	StringTie	exon	122928996	122929058	1000	-	.	gene_id "MSTRG.126301"; transcript_id "MSTRG.126301.40"; exon_number "17";
chr3	StringTie	exon	122939425	122939470	1000	-	.	gene_id "MSTRG.126301"; transcript_id "MSTRG.126301.40"; exon_number "18";
chr3	StringTie	exon	122943436	122943535	1000	-	.	gene_id "MSTRG.126301"; transcript_id "MSTRG.126301.40"; exon_number "19";
chr3	StringTie	exon	122948506	122948709	1000	-	.	gene_id "MSTRG.126301"; transcript_id "MSTRG.126301.40"; exon_number "20";
chr3	StringTie	exon	122961140	122961301	1000	-	.	gene_id "MSTRG.126301"; transcript_id "MSTRG.126301.40"; exon_number "21";
chr3	StringTie	exon	122964193	122964207	1000	-	.	gene_id "MSTRG.126301"; transcript_id "MSTRG.126301.40"; exon_number "22";
chr3	StringTie	transcript	122909068	122927990	1000	-	.	gene_id "MSTRG.126301"; transcript_id "MSTRG.126301.41";
chr3	StringTie	exon	122909068	122910301	1000	-	.	gene_id "MSTRG.126301"; transcript_id "MSTRG.126301.41"; exon_number "1";
chr3	StringTie	exon	122910840	122911535	1000	-	.	gene_id "MSTRG.126301"; transcript_id "MSTRG.126301.41"; exon_number "2";
chr3	StringTie	exon	122911920	122912069	1000	-	.	gene_id "MSTRG.126301"; transcript_id "MSTRG.126301.41"; exon_number "3";
chr3	StringTie	exon	122912172	122912342	1000	-	.	gene_id "MSTRG.126301"; transcript_id "MSTRG.126301.41"; exon_number "4";
chr3	StringTie	exon	122912843	122913061	1000	-	.	gene_id "MSTRG.126301"; transcript_id "MSTRG.126301.41"; exon_number "5";
chr3	StringTie	exon	122913199	122913424	1000	-	.	gene_id "MSTRG.126301"; transcript_id "MSTRG.126301.41"; exon_number "6";
chr3	StringTie	exon	122913534	122913681	1000	-	.	gene_id "MSTRG.126301"; transcript_id "MSTRG.126301.41"; exon_number "7";
chr3	StringTie	exon	122913858	122914001	1000	-	.	gene_id "MSTRG.126301"; transcript_id "MSTRG.126301.41"; exon_number "8";
chr3	StringTie	exon	122915440	122915621	1000	-	.	gene_id "MSTRG.126301"; transcript_id "MSTRG.126301.41"; exon_number "9";
chr3	StringTie	exon	122915773	122915890	1000	-	.	gene_id "MSTRG.126301"; transcript_id "MSTRG.126301.41"; exon_number "10";
chr3	StringTie	exon	122921915	122922122	1000	-	.	gene_id "MSTRG.126301"; transcript_id "MSTRG.126301.41"; exon_number "11";
chr3	StringTie	exon	122922240	122922519	1000	-	.	gene_id "MSTRG.126301"; transcript_id "MSTRG.126301.41"; exon_number "12";
chr3	StringTie	exon	122923617	122923752	1000	-	.	gene_id "MSTRG.126301"; transcript_id "MSTRG.126301.41"; exon_number "13";
chr3	StringTie	exon	122926392	122926677	1000	-	.	gene_id "MSTRG.126301"; transcript_id "MSTRG.126301.41"; exon_number "14";
chr3	StringTie	exon	122927790	122927990	1000	-	.	gene_id "MSTRG.126301"; transcript_id "MSTRG.126301.41"; exon_number "15";
chr3	StringTie	transcript	122909094	122929320	1000	-	.	gene_id "MSTRG.126301"; transcript_id "MSTRG.126301.42";
chr3	StringTie	exon	122909094	122910301	1000	-	.	gene_id "MSTRG.126301"; transcript_id "MSTRG.126301.42"; exon_number "1";
chr3	StringTie	exon	122910840	122911045	1000	-	.	gene_id "MSTRG.126301"; transcript_id "MSTRG.126301.42"; exon_number "2";
chr3	StringTie	exon	122911491	122911535	1000	-	.	gene_id "MSTRG.126301"; transcript_id "MSTRG.126301.42"; exon_number "3";
chr3	StringTie	exon	122911920	122912069	1000	-	.	gene_id "MSTRG.126301"; transcript_id "MSTRG.126301.42"; exon_number "4";
chr3	StringTie	exon	122912235	122912342	1000	-	.	gene_id "MSTRG.126301"; transcript_id "MSTRG.126301.42"; exon_number "5";
chr3	StringTie	exon	122912843	122913061	1000	-	.	gene_id "MSTRG.126301"; transcript_id "MSTRG.126301.42"; exon_number "6";
chr3	StringTie	exon	122913199	122913424	1000	-	.	gene_id "MSTRG.126301"; transcript_id "MSTRG.126301.42"; exon_number "7";
chr3	StringTie	exon	122913534	122913681	1000	-	.	gene_id "MSTRG.126301"; transcript_id "MSTRG.126301.42"; exon_number "8";
chr3	StringTie	exon	122913858	122914001	1000	-	.	gene_id "MSTRG.126301"; transcript_id "MSTRG.126301.42"; exon_number "9";
chr3	StringTie	exon	122915440	122915621	1000	-	.	gene_id "MSTRG.126301"; transcript_id "MSTRG.126301.42"; exon_number "10";
chr3	StringTie	exon	122915773	122915890	1000	-	.	gene_id "MSTRG.126301"; transcript_id "MSTRG.126301.42"; exon_number "11";
chr3	StringTie	exon	122921915	122922122	1000	-	.	gene_id "MSTRG.126301"; transcript_id "MSTRG.126301.42"; exon_number "12";
chr3	StringTie	exon	122922240	122922447	1000	-	.	gene_id "MSTRG.126301"; transcript_id "MSTRG.126301.42"; exon_number "13";
chr3	StringTie	exon	122923617	122923752	1000	-	.	gene_id "MSTRG.126301"; transcript_id "MSTRG.126301.42"; exon_number "14";
chr3	StringTie	exon	122926392	122926677	1000	-	.	gene_id "MSTRG.126301"; transcript_id "MSTRG.126301.42"; exon_number "15";
chr3	StringTie	exon	122927790	122928003	1000	-	.	gene_id "MSTRG.126301"; transcript_id "MSTRG.126301.42"; exon_number "16";
chr3	StringTie	exon	122928517	122928615	1000	-	.	gene_id "MSTRG.126301"; transcript_id "MSTRG.126301.42"; exon_number "17";
chr3	StringTie	exon	122928996	122929058	1000	-	.	gene_id "MSTRG.126301"; transcript_id "MSTRG.126301.42"; exon_number "18";
chr3	StringTie	exon	122929244	122929320	1000	-	.	gene_id "MSTRG.126301"; transcript_id "MSTRG.126301.42"; exon_number "19";
chr3	StringTie	transcript	122909099	123027578	1000	-	.	gene_id "MSTRG.126301"; transcript_id "MSTRG.126301.43";
chr3	StringTie	exon	122909099	122910301	1000	-	.	gene_id "MSTRG.126301"; transcript_id "MSTRG.126301.43"; exon_number "1";
chr3	StringTie	exon	122910840	122911045	1000	-	.	gene_id "MSTRG.126301"; transcript_id "MSTRG.126301.43"; exon_number "2";
chr3	StringTie	exon	122911920	122912069	1000	-	.	gene_id "MSTRG.126301"; transcript_id "MSTRG.126301.43"; exon_number "3";
chr3	StringTie	exon	122912172	122912342	1000	-	.	gene_id "MSTRG.126301"; transcript_id "MSTRG.126301.43"; exon_number "4";
chr3	StringTie	exon	122912843	122913061	1000	-	.	gene_id "MSTRG.126301"; transcript_id "MSTRG.126301.43"; exon_number "5";
chr3	StringTie	exon	122913199	122913424	1000	-	.	gene_id "MSTRG.126301"; transcript_id "MSTRG.126301.43"; exon_number "6";
chr3	StringTie	exon	122913534	122913681	1000	-	.	gene_id "MSTRG.126301"; transcript_id "MSTRG.126301.43"; exon_number "7";
chr3	StringTie	exon	122913858	122914001	1000	-	.	gene_id "MSTRG.126301"; transcript_id "MSTRG.126301.43"; exon_number "8";
chr3	StringTie	exon	122915440	122915621	1000	-	.	gene_id "MSTRG.126301"; transcript_id "MSTRG.126301.43"; exon_number "9";
chr3	StringTie	exon	122915773	122915890	1000	-	.	gene_id "MSTRG.126301"; transcript_id "MSTRG.126301.43"; exon_number "10";
chr3	StringTie	exon	122921939	122922122	1000	-	.	gene_id "MSTRG.126301"; transcript_id "MSTRG.126301.43"; exon_number "11";
chr3	StringTie	exon	122922240	122922447	1000	-	.	gene_id "MSTRG.126301"; transcript_id "MSTRG.126301.43"; exon_number "12";
chr3	StringTie	exon	122923617	122923752	1000	-	.	gene_id "MSTRG.126301"; transcript_id "MSTRG.126301.43"; exon_number "13";
chr3	StringTie	exon	122926392	122926677	1000	-	.	gene_id "MSTRG.126301"; transcript_id "MSTRG.126301.43"; exon_number "14";
chr3	StringTie	exon	122927790	122928003	1000	-	.	gene_id "MSTRG.126301"; transcript_id "MSTRG.126301.43"; exon_number "15";
chr3	StringTie	exon	122928517	122928615	1000	-	.	gene_id "MSTRG.126301"; transcript_id "MSTRG.126301.43"; exon_number "16";
chr3	StringTie	exon	122928996	122929058	1000	-	.	gene_id "MSTRG.126301"; transcript_id "MSTRG.126301.43"; exon_number "17";
chr3	StringTie	exon	122939425	122939470	1000	-	.	gene_id "MSTRG.126301"; transcript_id "MSTRG.126301.43"; exon_number "18";
chr3	StringTie	exon	122943436	122943535	1000	-	.	gene_id "MSTRG.126301"; transcript_id "MSTRG.126301.43"; exon_number "19";
chr3	StringTie	exon	122948506	122948709	1000	-	.	gene_id "MSTRG.126301"; transcript_id "MSTRG.126301.43"; exon_number "20";
chr3	StringTie	exon	122961140	122961301	1000	-	.	gene_id "MSTRG.126301"; transcript_id "MSTRG.126301.43"; exon_number "21";
chr3	StringTie	exon	123027098	123027233	1000	-	.	gene_id "MSTRG.126301"; transcript_id "MSTRG.126301.43"; exon_number "22";
chr3	StringTie	exon	123027464	123027578	1000	-	.	gene_id "MSTRG.126301"; transcript_id "MSTRG.126301.43"; exon_number "23";
chr3	StringTie	transcript	122909103	123027578	1000	-	.	gene_id "MSTRG.126301"; transcript_id "MSTRG.126301.44";
chr3	StringTie	exon	122909103	122910301	1000	-	.	gene_id "MSTRG.126301"; transcript_id "MSTRG.126301.44"; exon_number "1";
chr3	StringTie	exon	122910840	122911045	1000	-	.	gene_id "MSTRG.126301"; transcript_id "MSTRG.126301.44"; exon_number "2";
chr3	StringTie	exon	122911920	122912069	1000	-	.	gene_id "MSTRG.126301"; transcript_id "MSTRG.126301.44"; exon_number "3";
chr3	StringTie	exon	122912172	122912342	1000	-	.	gene_id "MSTRG.126301"; transcript_id "MSTRG.126301.44"; exon_number "4";
chr3	StringTie	exon	122912843	122913061	1000	-	.	gene_id "MSTRG.126301"; transcript_id "MSTRG.126301.44"; exon_number "5";
chr3	StringTie	exon	122913199	122913681	1000	-	.	gene_id "MSTRG.126301"; transcript_id "MSTRG.126301.44"; exon_number "6";
chr3	StringTie	exon	122913858	122913959	1000	-	.	gene_id "MSTRG.126301"; transcript_id "MSTRG.126301.44"; exon_number "7";
chr3	StringTie	exon	122915440	122915621	1000	-	.	gene_id "MSTRG.126301"; transcript_id "MSTRG.126301.44"; exon_number "8";
chr3	StringTie	exon	122915773	122915890	1000	-	.	gene_id "MSTRG.126301"; transcript_id "MSTRG.126301.44"; exon_number "9";
chr3	StringTie	exon	122921915	122922122	1000	-	.	gene_id "MSTRG.126301"; transcript_id "MSTRG.126301.44"; exon_number "10";
chr3	StringTie	exon	122922240	122922447	1000	-	.	gene_id "MSTRG.126301"; transcript_id "MSTRG.126301.44"; exon_number "11";
chr3	StringTie	exon	122923617	122923752	1000	-	.	gene_id "MSTRG.126301"; transcript_id "MSTRG.126301.44"; exon_number "12";
chr3	StringTie	exon	122926392	122926677	1000	-	.	gene_id "MSTRG.126301"; transcript_id "MSTRG.126301.44"; exon_number "13";
chr3	StringTie	exon	122927790	122928003	1000	-	.	gene_id "MSTRG.126301"; transcript_id "MSTRG.126301.44"; exon_number "14";
chr3	StringTie	exon	122928517	122928615	1000	-	.	gene_id "MSTRG.126301"; transcript_id "MSTRG.126301.44"; exon_number "15";
chr3	StringTie	exon	122928996	122929058	1000	-	.	gene_id "MSTRG.126301"; transcript_id "MSTRG.126301.44"; exon_number "16";
chr3	StringTie	exon	122939425	122939470	1000	-	.	gene_id "MSTRG.126301"; transcript_id "MSTRG.126301.44"; exon_number "17";
chr3	StringTie	exon	122943436	122943535	1000	-	.	gene_id "MSTRG.126301"; transcript_id "MSTRG.126301.44"; exon_number "18";
chr3	StringTie	exon	122948506	122948709	1000	-	.	gene_id "MSTRG.126301"; transcript_id "MSTRG.126301.44"; exon_number "19";
chr3	StringTie	exon	122958213	122958320	1000	-	.	gene_id "MSTRG.126301"; transcript_id "MSTRG.126301.44"; exon_number "20";
chr3	StringTie	exon	122961140	122961301	1000	-	.	gene_id "MSTRG.126301"; transcript_id "MSTRG.126301.44"; exon_number "21";
chr3	StringTie	exon	123027464	123027578	1000	-	.	gene_id "MSTRG.126301"; transcript_id "MSTRG.126301.44"; exon_number "22";
chr3	StringTie	transcript	122909118	122971624	1000	-	.	gene_id "MSTRG.126301"; transcript_id "MSTRG.126301.45";
chr3	StringTie	exon	122909118	122910301	1000	-	.	gene_id "MSTRG.126301"; transcript_id "MSTRG.126301.45"; exon_number "1";
chr3	StringTie	exon	122910840	122911045	1000	-	.	gene_id "MSTRG.126301"; transcript_id "MSTRG.126301.45"; exon_number "2";
chr3	StringTie	exon	122911491	122911535	1000	-	.	gene_id "MSTRG.126301"; transcript_id "MSTRG.126301.45"; exon_number "3";
chr3	StringTie	exon	122911920	122912069	1000	-	.	gene_id "MSTRG.126301"; transcript_id "MSTRG.126301.45"; exon_number "4";
chr3	StringTie	exon	122912172	122912342	1000	-	.	gene_id "MSTRG.126301"; transcript_id "MSTRG.126301.45"; exon_number "5";
chr3	StringTie	exon	122912843	122913061	1000	-	.	gene_id "MSTRG.126301"; transcript_id "MSTRG.126301.45"; exon_number "6";
chr3	StringTie	exon	122913199	122913424	1000	-	.	gene_id "MSTRG.126301"; transcript_id "MSTRG.126301.45"; exon_number "7";
chr3	StringTie	exon	122913534	122913681	1000	-	.	gene_id "MSTRG.126301"; transcript_id "MSTRG.126301.45"; exon_number "8";
chr3	StringTie	exon	122913858	122914001	1000	-	.	gene_id "MSTRG.126301"; transcript_id "MSTRG.126301.45"; exon_number "9";
chr3	StringTie	exon	122915440	122915621	1000	-	.	gene_id "MSTRG.126301"; transcript_id "MSTRG.126301.45"; exon_number "10";
chr3	StringTie	exon	122915773	122915890	1000	-	.	gene_id "MSTRG.126301"; transcript_id "MSTRG.126301.45"; exon_number "11";
chr3	StringTie	exon	122921915	122922122	1000	-	.	gene_id "MSTRG.126301"; transcript_id "MSTRG.126301.45"; exon_number "12";
chr3	StringTie	exon	122922240	122922447	1000	-	.	gene_id "MSTRG.126301"; transcript_id "MSTRG.126301.45"; exon_number "13";
chr3	StringTie	exon	122923617	122923752	1000	-	.	gene_id "MSTRG.126301"; transcript_id "MSTRG.126301.45"; exon_number "14";
chr3	StringTie	exon	122926392	122926677	1000	-	.	gene_id "MSTRG.126301"; transcript_id "MSTRG.126301.45"; exon_number "15";
chr3	StringTie	exon	122927790	122928003	1000	-	.	gene_id "MSTRG.126301"; transcript_id "MSTRG.126301.45"; exon_number "16";
chr3	StringTie	exon	122928517	122928615	1000	-	.	gene_id "MSTRG.126301"; transcript_id "MSTRG.126301.45"; exon_number "17";
chr3	StringTie	exon	122928996	122929058	1000	-	.	gene_id "MSTRG.126301"; transcript_id "MSTRG.126301.45"; exon_number "18";
chr3	StringTie	exon	122939425	122939470	1000	-	.	gene_id "MSTRG.126301"; transcript_id "MSTRG.126301.45"; exon_number "19";
chr3	StringTie	exon	122943436	122943535	1000	-	.	gene_id "MSTRG.126301"; transcript_id "MSTRG.126301.45"; exon_number "20";
chr3	StringTie	exon	122948506	122948709	1000	-	.	gene_id "MSTRG.126301"; transcript_id "MSTRG.126301.45"; exon_number "21";
chr3	StringTie	exon	122961140	122961301	1000	-	.	gene_id "MSTRG.126301"; transcript_id "MSTRG.126301.45"; exon_number "22";
chr3	StringTie	exon	122971596	122971624	1000	-	.	gene_id "MSTRG.126301"; transcript_id "MSTRG.126301.45"; exon_number "23";
chr3	StringTie	transcript	122909121	122910628	1000	-	.	gene_id "MSTRG.126301"; transcript_id "MSTRG.126301.46";
chr3	StringTie	exon	122909121	122910301	1000	-	.	gene_id "MSTRG.126301"; transcript_id "MSTRG.126301.46"; exon_number "1";
chr3	StringTie	exon	122910498	122910628	1000	-	.	gene_id "MSTRG.126301"; transcript_id "MSTRG.126301.46"; exon_number "2";
chr3	StringTie	transcript	122909124	123027884	1000	-	.	gene_id "MSTRG.126301"; transcript_id "MSTRG.126301.47";
chr3	StringTie	exon	122909124	122910301	1000	-	.	gene_id "MSTRG.126301"; transcript_id "MSTRG.126301.47"; exon_number "1";
chr3	StringTie	exon	122910840	122911045	1000	-	.	gene_id "MSTRG.126301"; transcript_id "MSTRG.126301.47"; exon_number "2";
chr3	StringTie	exon	122911920	122912069	1000	-	.	gene_id "MSTRG.126301"; transcript_id "MSTRG.126301.47"; exon_number "3";
chr3	StringTie	exon	122912172	122912342	1000	-	.	gene_id "MSTRG.126301"; transcript_id "MSTRG.126301.47"; exon_number "4";
chr3	StringTie	exon	122912843	122913061	1000	-	.	gene_id "MSTRG.126301"; transcript_id "MSTRG.126301.47"; exon_number "5";
chr3	StringTie	exon	122913199	122913424	1000	-	.	gene_id "MSTRG.126301"; transcript_id "MSTRG.126301.47"; exon_number "6";
chr3	StringTie	exon	122913534	122913681	1000	-	.	gene_id "MSTRG.126301"; transcript_id "MSTRG.126301.47"; exon_number "7";
chr3	StringTie	exon	122913858	122914001	1000	-	.	gene_id "MSTRG.126301"; transcript_id "MSTRG.126301.47"; exon_number "8";
chr3	StringTie	exon	122915440	122915621	1000	-	.	gene_id "MSTRG.126301"; transcript_id "MSTRG.126301.47"; exon_number "9";
chr3	StringTie	exon	122915773	122915890	1000	-	.	gene_id "MSTRG.126301"; transcript_id "MSTRG.126301.47"; exon_number "10";
chr3	StringTie	exon	122921915	122922122	1000	-	.	gene_id "MSTRG.126301"; transcript_id "MSTRG.126301.47"; exon_number "11";
chr3	StringTie	exon	122922240	122922447	1000	-	.	gene_id "MSTRG.126301"; transcript_id "MSTRG.126301.47"; exon_number "12";
chr3	StringTie	exon	122923617	122923752	1000	-	.	gene_id "MSTRG.126301"; transcript_id "MSTRG.126301.47"; exon_number "13";
chr3	StringTie	exon	122926392	122926677	1000	-	.	gene_id "MSTRG.126301"; transcript_id "MSTRG.126301.47"; exon_number "14";
chr3	StringTie	exon	122927790	122928003	1000	-	.	gene_id "MSTRG.126301"; transcript_id "MSTRG.126301.47"; exon_number "15";
chr3	StringTie	exon	122928517	122928615	1000	-	.	gene_id "MSTRG.126301"; transcript_id "MSTRG.126301.47"; exon_number "16";
chr3	StringTie	exon	122928996	122929058	1000	-	.	gene_id "MSTRG.126301"; transcript_id "MSTRG.126301.47"; exon_number "17";
chr3	StringTie	exon	122939425	122939470	1000	-	.	gene_id "MSTRG.126301"; transcript_id "MSTRG.126301.47"; exon_number "18";
chr3	StringTie	exon	122943436	122943535	1000	-	.	gene_id "MSTRG.126301"; transcript_id "MSTRG.126301.47"; exon_number "19";
chr3	StringTie	exon	122948506	122948709	1000	-	.	gene_id "MSTRG.126301"; transcript_id "MSTRG.126301.47"; exon_number "20";
chr3	StringTie	exon	122961140	122961301	1000	-	.	gene_id "MSTRG.126301"; transcript_id "MSTRG.126301.47"; exon_number "21";
chr3	StringTie	exon	123027464	123027884	1000	-	.	gene_id "MSTRG.126301"; transcript_id "MSTRG.126301.47"; exon_number "22";
chr3	StringTie	transcript	122909136	122929628	1000	-	.	gene_id "MSTRG.126301"; transcript_id "MSTRG.126301.48";
chr3	StringTie	exon	122909136	122910301	1000	-	.	gene_id "MSTRG.126301"; transcript_id "MSTRG.126301.48"; exon_number "1";
chr3	StringTie	exon	122910840	122911045	1000	-	.	gene_id "MSTRG.126301"; transcript_id "MSTRG.126301.48"; exon_number "2";
chr3	StringTie	exon	122911491	122911535	1000	-	.	gene_id "MSTRG.126301"; transcript_id "MSTRG.126301.48"; exon_number "3";
chr3	StringTie	exon	122911920	122912066	1000	-	.	gene_id "MSTRG.126301"; transcript_id "MSTRG.126301.48"; exon_number "4";
chr3	StringTie	exon	122912172	122912342	1000	-	.	gene_id "MSTRG.126301"; transcript_id "MSTRG.126301.48"; exon_number "5";
chr3	StringTie	exon	122912843	122913061	1000	-	.	gene_id "MSTRG.126301"; transcript_id "MSTRG.126301.48"; exon_number "6";
chr3	StringTie	exon	122913199	122913424	1000	-	.	gene_id "MSTRG.126301"; transcript_id "MSTRG.126301.48"; exon_number "7";
chr3	StringTie	exon	122913534	122913681	1000	-	.	gene_id "MSTRG.126301"; transcript_id "MSTRG.126301.48"; exon_number "8";
chr3	StringTie	exon	122913858	122914001	1000	-	.	gene_id "MSTRG.126301"; transcript_id "MSTRG.126301.48"; exon_number "9";
chr3	StringTie	exon	122915440	122915621	1000	-	.	gene_id "MSTRG.126301"; transcript_id "MSTRG.126301.48"; exon_number "10";
chr3	StringTie	exon	122915773	122915890	1000	-	.	gene_id "MSTRG.126301"; transcript_id "MSTRG.126301.48"; exon_number "11";
chr3	StringTie	exon	122921915	122922122	1000	-	.	gene_id "MSTRG.126301"; transcript_id "MSTRG.126301.48"; exon_number "12";
chr3	StringTie	exon	122922240	122922447	1000	-	.	gene_id "MSTRG.126301"; transcript_id "MSTRG.126301.48"; exon_number "13";
chr3	StringTie	exon	122923617	122923752	1000	-	.	gene_id "MSTRG.126301"; transcript_id "MSTRG.126301.48"; exon_number "14";
chr3	StringTie	exon	122926392	122926677	1000	-	.	gene_id "MSTRG.126301"; transcript_id "MSTRG.126301.48"; exon_number "15";
chr3	StringTie	exon	122927790	122928003	1000	-	.	gene_id "MSTRG.126301"; transcript_id "MSTRG.126301.48"; exon_number "16";
chr3	StringTie	exon	122928517	122928615	1000	-	.	gene_id "MSTRG.126301"; transcript_id "MSTRG.126301.48"; exon_number "17";
chr3	StringTie	exon	122928996	122929058	1000	-	.	gene_id "MSTRG.126301"; transcript_id "MSTRG.126301.48"; exon_number "18";
chr3	StringTie	exon	122929244	122929628	1000	-	.	gene_id "MSTRG.126301"; transcript_id "MSTRG.126301.48"; exon_number "19";
chr3	StringTie	transcript	122909140	122964228	1000	-	.	gene_id "MSTRG.126301"; transcript_id "MSTRG.126301.49";
chr3	StringTie	exon	122909140	122910301	1000	-	.	gene_id "MSTRG.126301"; transcript_id "MSTRG.126301.49"; exon_number "1";
chr3	StringTie	exon	122910840	122911535	1000	-	.	gene_id "MSTRG.126301"; transcript_id "MSTRG.126301.49"; exon_number "2";
chr3	StringTie	exon	122911920	122912069	1000	-	.	gene_id "MSTRG.126301"; transcript_id "MSTRG.126301.49"; exon_number "3";
chr3	StringTie	exon	122912172	122912342	1000	-	.	gene_id "MSTRG.126301"; transcript_id "MSTRG.126301.49"; exon_number "4";
chr3	StringTie	exon	122912843	122913424	1000	-	.	gene_id "MSTRG.126301"; transcript_id "MSTRG.126301.49"; exon_number "5";
chr3	StringTie	exon	122913534	122913681	1000	-	.	gene_id "MSTRG.126301"; transcript_id "MSTRG.126301.49"; exon_number "6";
chr3	StringTie	exon	122913858	122914001	1000	-	.	gene_id "MSTRG.126301"; transcript_id "MSTRG.126301.49"; exon_number "7";
chr3	StringTie	exon	122915440	122915621	1000	-	.	gene_id "MSTRG.126301"; transcript_id "MSTRG.126301.49"; exon_number "8";
chr3	StringTie	exon	122915773	122915890	1000	-	.	gene_id "MSTRG.126301"; transcript_id "MSTRG.126301.49"; exon_number "9";
chr3	StringTie	exon	122921915	122922122	1000	-	.	gene_id "MSTRG.126301"; transcript_id "MSTRG.126301.49"; exon_number "10";
chr3	StringTie	exon	122922240	122922447	1000	-	.	gene_id "MSTRG.126301"; transcript_id "MSTRG.126301.49"; exon_number "11";
chr3	StringTie	exon	122923617	122923752	1000	-	.	gene_id "MSTRG.126301"; transcript_id "MSTRG.126301.49"; exon_number "12";
chr3	StringTie	exon	122926392	122926677	1000	-	.	gene_id "MSTRG.126301"; transcript_id "MSTRG.126301.49"; exon_number "13";
chr3	StringTie	exon	122927790	122928003	1000	-	.	gene_id "MSTRG.126301"; transcript_id "MSTRG.126301.49"; exon_number "14";
chr3	StringTie	exon	122928517	122928615	1000	-	.	gene_id "MSTRG.126301"; transcript_id "MSTRG.126301.49"; exon_number "15";
chr3	StringTie	exon	122928996	122929058	1000	-	.	gene_id "MSTRG.126301"; transcript_id "MSTRG.126301.49"; exon_number "16";
chr3	StringTie	exon	122933166	122933254	1000	-	.	gene_id "MSTRG.126301"; transcript_id "MSTRG.126301.49"; exon_number "17";
chr3	StringTie	exon	122939425	122939470	1000	-	.	gene_id "MSTRG.126301"; transcript_id "MSTRG.126301.49"; exon_number "18";
chr3	StringTie	exon	122943436	122943535	1000	-	.	gene_id "MSTRG.126301"; transcript_id "MSTRG.126301.49"; exon_number "19";
chr3	StringTie	exon	122948506	122948709	1000	-	.	gene_id "MSTRG.126301"; transcript_id "MSTRG.126301.49"; exon_number "20";
chr3	StringTie	exon	122961140	122961301	1000	-	.	gene_id "MSTRG.126301"; transcript_id "MSTRG.126301.49"; exon_number "21";
chr3	StringTie	exon	122964193	122964228	1000	-	.	gene_id "MSTRG.126301"; transcript_id "MSTRG.126301.49"; exon_number "22";
chr3	StringTie	transcript	122906714	122976024	1000	-	.	gene_id "MSTRG.126301"; transcript_id "MSTRG.126301.5";
chr3	StringTie	exon	122906714	122910301	1000	-	.	gene_id "MSTRG.126301"; transcript_id "MSTRG.126301.5"; exon_number "1";
chr3	StringTie	exon	122910840	122911535	1000	-	.	gene_id "MSTRG.126301"; transcript_id "MSTRG.126301.5"; exon_number "2";
chr3	StringTie	exon	122911920	122912069	1000	-	.	gene_id "MSTRG.126301"; transcript_id "MSTRG.126301.5"; exon_number "3";
chr3	StringTie	exon	122912172	122912342	1000	-	.	gene_id "MSTRG.126301"; transcript_id "MSTRG.126301.5"; exon_number "4";
chr3	StringTie	exon	122912843	122913061	1000	-	.	gene_id "MSTRG.126301"; transcript_id "MSTRG.126301.5"; exon_number "5";
chr3	StringTie	exon	122913199	122913424	1000	-	.	gene_id "MSTRG.126301"; transcript_id "MSTRG.126301.5"; exon_number "6";
chr3	StringTie	exon	122913534	122913681	1000	-	.	gene_id "MSTRG.126301"; transcript_id "MSTRG.126301.5"; exon_number "7";
chr3	StringTie	exon	122913858	122914001	1000	-	.	gene_id "MSTRG.126301"; transcript_id "MSTRG.126301.5"; exon_number "8";
chr3	StringTie	exon	122915440	122915621	1000	-	.	gene_id "MSTRG.126301"; transcript_id "MSTRG.126301.5"; exon_number "9";
chr3	StringTie	exon	122915773	122915890	1000	-	.	gene_id "MSTRG.126301"; transcript_id "MSTRG.126301.5"; exon_number "10";
chr3	StringTie	exon	122921915	122922122	1000	-	.	gene_id "MSTRG.126301"; transcript_id "MSTRG.126301.5"; exon_number "11";
chr3	StringTie	exon	122922240	122922447	1000	-	.	gene_id "MSTRG.126301"; transcript_id "MSTRG.126301.5"; exon_number "12";
chr3	StringTie	exon	122923617	122923752	1000	-	.	gene_id "MSTRG.126301"; transcript_id "MSTRG.126301.5"; exon_number "13";
chr3	StringTie	exon	122926392	122926677	1000	-	.	gene_id "MSTRG.126301"; transcript_id "MSTRG.126301.5"; exon_number "14";
chr3	StringTie	exon	122927790	122928003	1000	-	.	gene_id "MSTRG.126301"; transcript_id "MSTRG.126301.5"; exon_number "15";
chr3	StringTie	exon	122928517	122928615	1000	-	.	gene_id "MSTRG.126301"; transcript_id "MSTRG.126301.5"; exon_number "16";
chr3	StringTie	exon	122928996	122929058	1000	-	.	gene_id "MSTRG.126301"; transcript_id "MSTRG.126301.5"; exon_number "17";
chr3	StringTie	exon	122939425	122939470	1000	-	.	gene_id "MSTRG.126301"; transcript_id "MSTRG.126301.5"; exon_number "18";
chr3	StringTie	exon	122943436	122943535	1000	-	.	gene_id "MSTRG.126301"; transcript_id "MSTRG.126301.5"; exon_number "19";
chr3	StringTie	exon	122948506	122948709	1000	-	.	gene_id "MSTRG.126301"; transcript_id "MSTRG.126301.5"; exon_number "20";
chr3	StringTie	exon	122961140	122961301	1000	-	.	gene_id "MSTRG.126301"; transcript_id "MSTRG.126301.5"; exon_number "21";
chr3	StringTie	exon	122976000	122976024	1000	-	.	gene_id "MSTRG.126301"; transcript_id "MSTRG.126301.5"; exon_number "22";
chr3	StringTie	transcript	122909146	123027766	1000	-	.	gene_id "MSTRG.126301"; transcript_id "MSTRG.126301.50";
chr3	StringTie	exon	122909146	122910301	1000	-	.	gene_id "MSTRG.126301"; transcript_id "MSTRG.126301.50"; exon_number "1";
chr3	StringTie	exon	122910840	122911045	1000	-	.	gene_id "MSTRG.126301"; transcript_id "MSTRG.126301.50"; exon_number "2";
chr3	StringTie	exon	122911491	122911535	1000	-	.	gene_id "MSTRG.126301"; transcript_id "MSTRG.126301.50"; exon_number "3";
chr3	StringTie	exon	122911920	122912069	1000	-	.	gene_id "MSTRG.126301"; transcript_id "MSTRG.126301.50"; exon_number "4";
chr3	StringTie	exon	122912172	122912342	1000	-	.	gene_id "MSTRG.126301"; transcript_id "MSTRG.126301.50"; exon_number "5";
chr3	StringTie	exon	122912843	122913424	1000	-	.	gene_id "MSTRG.126301"; transcript_id "MSTRG.126301.50"; exon_number "6";
chr3	StringTie	exon	122913534	122913681	1000	-	.	gene_id "MSTRG.126301"; transcript_id "MSTRG.126301.50"; exon_number "7";
chr3	StringTie	exon	122913858	122914001	1000	-	.	gene_id "MSTRG.126301"; transcript_id "MSTRG.126301.50"; exon_number "8";
chr3	StringTie	exon	122915440	122915621	1000	-	.	gene_id "MSTRG.126301"; transcript_id "MSTRG.126301.50"; exon_number "9";
chr3	StringTie	exon	122915773	122915890	1000	-	.	gene_id "MSTRG.126301"; transcript_id "MSTRG.126301.50"; exon_number "10";
chr3	StringTie	exon	122921915	122922122	1000	-	.	gene_id "MSTRG.126301"; transcript_id "MSTRG.126301.50"; exon_number "11";
chr3	StringTie	exon	122922240	122922447	1000	-	.	gene_id "MSTRG.126301"; transcript_id "MSTRG.126301.50"; exon_number "12";
chr3	StringTie	exon	122923617	122923752	1000	-	.	gene_id "MSTRG.126301"; transcript_id "MSTRG.126301.50"; exon_number "13";
chr3	StringTie	exon	122926392	122926677	1000	-	.	gene_id "MSTRG.126301"; transcript_id "MSTRG.126301.50"; exon_number "14";
chr3	StringTie	exon	122927790	122928003	1000	-	.	gene_id "MSTRG.126301"; transcript_id "MSTRG.126301.50"; exon_number "15";
chr3	StringTie	exon	122928517	122928615	1000	-	.	gene_id "MSTRG.126301"; transcript_id "MSTRG.126301.50"; exon_number "16";
chr3	StringTie	exon	122928996	122929058	1000	-	.	gene_id "MSTRG.126301"; transcript_id "MSTRG.126301.50"; exon_number "17";
chr3	StringTie	exon	122939425	122939470	1000	-	.	gene_id "MSTRG.126301"; transcript_id "MSTRG.126301.50"; exon_number "18";
chr3	StringTie	exon	122943436	122943535	1000	-	.	gene_id "MSTRG.126301"; transcript_id "MSTRG.126301.50"; exon_number "19";
chr3	StringTie	exon	122948506	122948709	1000	-	.	gene_id "MSTRG.126301"; transcript_id "MSTRG.126301.50"; exon_number "20";
chr3	StringTie	exon	123027464	123027766	1000	-	.	gene_id "MSTRG.126301"; transcript_id "MSTRG.126301.50"; exon_number "21";
chr3	StringTie	transcript	122909157	122953657	1000	-	.	gene_id "MSTRG.126301"; transcript_id "MSTRG.126301.51";
chr3	StringTie	exon	122909157	122910301	1000	-	.	gene_id "MSTRG.126301"; transcript_id "MSTRG.126301.51"; exon_number "1";
chr3	StringTie	exon	122910840	122911535	1000	-	.	gene_id "MSTRG.126301"; transcript_id "MSTRG.126301.51"; exon_number "2";
chr3	StringTie	exon	122911920	122912069	1000	-	.	gene_id "MSTRG.126301"; transcript_id "MSTRG.126301.51"; exon_number "3";
chr3	StringTie	exon	122912172	122912342	1000	-	.	gene_id "MSTRG.126301"; transcript_id "MSTRG.126301.51"; exon_number "4";
chr3	StringTie	exon	122912843	122913424	1000	-	.	gene_id "MSTRG.126301"; transcript_id "MSTRG.126301.51"; exon_number "5";
chr3	StringTie	exon	122913534	122913681	1000	-	.	gene_id "MSTRG.126301"; transcript_id "MSTRG.126301.51"; exon_number "6";
chr3	StringTie	exon	122913858	122914001	1000	-	.	gene_id "MSTRG.126301"; transcript_id "MSTRG.126301.51"; exon_number "7";
chr3	StringTie	exon	122915440	122915890	1000	-	.	gene_id "MSTRG.126301"; transcript_id "MSTRG.126301.51"; exon_number "8";
chr3	StringTie	exon	122921915	122922122	1000	-	.	gene_id "MSTRG.126301"; transcript_id "MSTRG.126301.51"; exon_number "9";
chr3	StringTie	exon	122922240	122922447	1000	-	.	gene_id "MSTRG.126301"; transcript_id "MSTRG.126301.51"; exon_number "10";
chr3	StringTie	exon	122923617	122923752	1000	-	.	gene_id "MSTRG.126301"; transcript_id "MSTRG.126301.51"; exon_number "11";
chr3	StringTie	exon	122926392	122926677	1000	-	.	gene_id "MSTRG.126301"; transcript_id "MSTRG.126301.51"; exon_number "12";
chr3	StringTie	exon	122927790	122928003	1000	-	.	gene_id "MSTRG.126301"; transcript_id "MSTRG.126301.51"; exon_number "13";
chr3	StringTie	exon	122928517	122928615	1000	-	.	gene_id "MSTRG.126301"; transcript_id "MSTRG.126301.51"; exon_number "14";
chr3	StringTie	exon	122928996	122929058	1000	-	.	gene_id "MSTRG.126301"; transcript_id "MSTRG.126301.51"; exon_number "15";
chr3	StringTie	exon	122939425	122939470	1000	-	.	gene_id "MSTRG.126301"; transcript_id "MSTRG.126301.51"; exon_number "16";
chr3	StringTie	exon	122943436	122943535	1000	-	.	gene_id "MSTRG.126301"; transcript_id "MSTRG.126301.51"; exon_number "17";
chr3	StringTie	exon	122948506	122948709	1000	-	.	gene_id "MSTRG.126301"; transcript_id "MSTRG.126301.51"; exon_number "18";
chr3	StringTie	exon	122953627	122953657	1000	-	.	gene_id "MSTRG.126301"; transcript_id "MSTRG.126301.51"; exon_number "19";
chr3	StringTie	transcript	122909157	122975434	1000	-	.	gene_id "MSTRG.126301"; transcript_id "MSTRG.126301.52";
chr3	StringTie	exon	122909157	122910301	1000	-	.	gene_id "MSTRG.126301"; transcript_id "MSTRG.126301.52"; exon_number "1";
chr3	StringTie	exon	122910840	122911045	1000	-	.	gene_id "MSTRG.126301"; transcript_id "MSTRG.126301.52"; exon_number "2";
chr3	StringTie	exon	122911360	122911535	1000	-	.	gene_id "MSTRG.126301"; transcript_id "MSTRG.126301.52"; exon_number "3";
chr3	StringTie	exon	122911920	122912069	1000	-	.	gene_id "MSTRG.126301"; transcript_id "MSTRG.126301.52"; exon_number "4";
chr3	StringTie	exon	122912172	122912342	1000	-	.	gene_id "MSTRG.126301"; transcript_id "MSTRG.126301.52"; exon_number "5";
chr3	StringTie	exon	122912843	122913424	1000	-	.	gene_id "MSTRG.126301"; transcript_id "MSTRG.126301.52"; exon_number "6";
chr3	StringTie	exon	122913534	122913681	1000	-	.	gene_id "MSTRG.126301"; transcript_id "MSTRG.126301.52"; exon_number "7";
chr3	StringTie	exon	122913858	122915621	1000	-	.	gene_id "MSTRG.126301"; transcript_id "MSTRG.126301.52"; exon_number "8";
chr3	StringTie	exon	122915773	122915890	1000	-	.	gene_id "MSTRG.126301"; transcript_id "MSTRG.126301.52"; exon_number "9";
chr3	StringTie	exon	122921915	122922122	1000	-	.	gene_id "MSTRG.126301"; transcript_id "MSTRG.126301.52"; exon_number "10";
chr3	StringTie	exon	122922240	122922447	1000	-	.	gene_id "MSTRG.126301"; transcript_id "MSTRG.126301.52"; exon_number "11";
chr3	StringTie	exon	122923617	122923752	1000	-	.	gene_id "MSTRG.126301"; transcript_id "MSTRG.126301.52"; exon_number "12";
chr3	StringTie	exon	122926392	122926677	1000	-	.	gene_id "MSTRG.126301"; transcript_id "MSTRG.126301.52"; exon_number "13";
chr3	StringTie	exon	122927790	122927907	1000	-	.	gene_id "MSTRG.126301"; transcript_id "MSTRG.126301.52"; exon_number "14";
chr3	StringTie	exon	122928517	122928615	1000	-	.	gene_id "MSTRG.126301"; transcript_id "MSTRG.126301.52"; exon_number "15";
chr3	StringTie	exon	122928996	122929058	1000	-	.	gene_id "MSTRG.126301"; transcript_id "MSTRG.126301.52"; exon_number "16";
chr3	StringTie	exon	122939425	122939470	1000	-	.	gene_id "MSTRG.126301"; transcript_id "MSTRG.126301.52"; exon_number "17";
chr3	StringTie	exon	122943436	122943535	1000	-	.	gene_id "MSTRG.126301"; transcript_id "MSTRG.126301.52"; exon_number "18";
chr3	StringTie	exon	122948506	122948709	1000	-	.	gene_id "MSTRG.126301"; transcript_id "MSTRG.126301.52"; exon_number "19";
chr3	StringTie	exon	122961140	122961301	1000	-	.	gene_id "MSTRG.126301"; transcript_id "MSTRG.126301.52"; exon_number "20";
chr3	StringTie	exon	122975103	122975434	1000	-	.	gene_id "MSTRG.126301"; transcript_id "MSTRG.126301.52"; exon_number "21";
chr3	StringTie	transcript	122909161	123027609	1000	-	.	gene_id "MSTRG.126301"; transcript_id "MSTRG.126301.53";
chr3	StringTie	exon	122909161	122910301	1000	-	.	gene_id "MSTRG.126301"; transcript_id "MSTRG.126301.53"; exon_number "1";
chr3	StringTie	exon	122910840	122911045	1000	-	.	gene_id "MSTRG.126301"; transcript_id "MSTRG.126301.53"; exon_number "2";
chr3	StringTie	exon	122911360	122911535	1000	-	.	gene_id "MSTRG.126301"; transcript_id "MSTRG.126301.53"; exon_number "3";
chr3	StringTie	exon	122911920	122912069	1000	-	.	gene_id "MSTRG.126301"; transcript_id "MSTRG.126301.53"; exon_number "4";
chr3	StringTie	exon	122912172	122912342	1000	-	.	gene_id "MSTRG.126301"; transcript_id "MSTRG.126301.53"; exon_number "5";
chr3	StringTie	exon	122912843	122913061	1000	-	.	gene_id "MSTRG.126301"; transcript_id "MSTRG.126301.53"; exon_number "6";
chr3	StringTie	exon	122913199	122913424	1000	-	.	gene_id "MSTRG.126301"; transcript_id "MSTRG.126301.53"; exon_number "7";
chr3	StringTie	exon	122913534	122913681	1000	-	.	gene_id "MSTRG.126301"; transcript_id "MSTRG.126301.53"; exon_number "8";
chr3	StringTie	exon	122913858	122914001	1000	-	.	gene_id "MSTRG.126301"; transcript_id "MSTRG.126301.53"; exon_number "9";
chr3	StringTie	exon	122915440	122915621	1000	-	.	gene_id "MSTRG.126301"; transcript_id "MSTRG.126301.53"; exon_number "10";
chr3	StringTie	exon	122915773	122915890	1000	-	.	gene_id "MSTRG.126301"; transcript_id "MSTRG.126301.53"; exon_number "11";
chr3	StringTie	exon	122921915	122922122	1000	-	.	gene_id "MSTRG.126301"; transcript_id "MSTRG.126301.53"; exon_number "12";
chr3	StringTie	exon	122922240	122922447	1000	-	.	gene_id "MSTRG.126301"; transcript_id "MSTRG.126301.53"; exon_number "13";
chr3	StringTie	exon	122923617	122923752	1000	-	.	gene_id "MSTRG.126301"; transcript_id "MSTRG.126301.53"; exon_number "14";
chr3	StringTie	exon	122926392	122926677	1000	-	.	gene_id "MSTRG.126301"; transcript_id "MSTRG.126301.53"; exon_number "15";
chr3	StringTie	exon	122927790	122928003	1000	-	.	gene_id "MSTRG.126301"; transcript_id "MSTRG.126301.53"; exon_number "16";
chr3	StringTie	exon	122928517	122928615	1000	-	.	gene_id "MSTRG.126301"; transcript_id "MSTRG.126301.53"; exon_number "17";
chr3	StringTie	exon	122928996	122929058	1000	-	.	gene_id "MSTRG.126301"; transcript_id "MSTRG.126301.53"; exon_number "18";
chr3	StringTie	exon	122939425	122939470	1000	-	.	gene_id "MSTRG.126301"; transcript_id "MSTRG.126301.53"; exon_number "19";
chr3	StringTie	exon	122943436	122943535	1000	-	.	gene_id "MSTRG.126301"; transcript_id "MSTRG.126301.53"; exon_number "20";
chr3	StringTie	exon	122948506	122948709	1000	-	.	gene_id "MSTRG.126301"; transcript_id "MSTRG.126301.53"; exon_number "21";
chr3	StringTie	exon	122961140	122961301	1000	-	.	gene_id "MSTRG.126301"; transcript_id "MSTRG.126301.53"; exon_number "22";
chr3	StringTie	exon	123027464	123027609	1000	-	.	gene_id "MSTRG.126301"; transcript_id "MSTRG.126301.53"; exon_number "23";
chr3	StringTie	transcript	122909162	122947458	1000	-	.	gene_id "MSTRG.126301"; transcript_id "MSTRG.126301.54";
chr3	StringTie	exon	122909162	122910301	1000	-	.	gene_id "MSTRG.126301"; transcript_id "MSTRG.126301.54"; exon_number "1";
chr3	StringTie	exon	122910840	122911045	1000	-	.	gene_id "MSTRG.126301"; transcript_id "MSTRG.126301.54"; exon_number "2";
chr3	StringTie	exon	122911491	122911535	1000	-	.	gene_id "MSTRG.126301"; transcript_id "MSTRG.126301.54"; exon_number "3";
chr3	StringTie	exon	122911920	122912069	1000	-	.	gene_id "MSTRG.126301"; transcript_id "MSTRG.126301.54"; exon_number "4";
chr3	StringTie	exon	122912172	122912342	1000	-	.	gene_id "MSTRG.126301"; transcript_id "MSTRG.126301.54"; exon_number "5";
chr3	StringTie	exon	122912843	122913061	1000	-	.	gene_id "MSTRG.126301"; transcript_id "MSTRG.126301.54"; exon_number "6";
chr3	StringTie	exon	122913199	122913424	1000	-	.	gene_id "MSTRG.126301"; transcript_id "MSTRG.126301.54"; exon_number "7";
chr3	StringTie	exon	122913534	122913959	1000	-	.	gene_id "MSTRG.126301"; transcript_id "MSTRG.126301.54"; exon_number "8";
chr3	StringTie	exon	122915440	122915621	1000	-	.	gene_id "MSTRG.126301"; transcript_id "MSTRG.126301.54"; exon_number "9";
chr3	StringTie	exon	122915773	122915890	1000	-	.	gene_id "MSTRG.126301"; transcript_id "MSTRG.126301.54"; exon_number "10";
chr3	StringTie	exon	122921915	122922122	1000	-	.	gene_id "MSTRG.126301"; transcript_id "MSTRG.126301.54"; exon_number "11";
chr3	StringTie	exon	122922240	122922447	1000	-	.	gene_id "MSTRG.126301"; transcript_id "MSTRG.126301.54"; exon_number "12";
chr3	StringTie	exon	122923617	122923752	1000	-	.	gene_id "MSTRG.126301"; transcript_id "MSTRG.126301.54"; exon_number "13";
chr3	StringTie	exon	122926392	122926677	1000	-	.	gene_id "MSTRG.126301"; transcript_id "MSTRG.126301.54"; exon_number "14";
chr3	StringTie	exon	122927790	122928003	1000	-	.	gene_id "MSTRG.126301"; transcript_id "MSTRG.126301.54"; exon_number "15";
chr3	StringTie	exon	122928517	122928615	1000	-	.	gene_id "MSTRG.126301"; transcript_id "MSTRG.126301.54"; exon_number "16";
chr3	StringTie	exon	122928996	122929058	1000	-	.	gene_id "MSTRG.126301"; transcript_id "MSTRG.126301.54"; exon_number "17";
chr3	StringTie	exon	122939425	122939470	1000	-	.	gene_id "MSTRG.126301"; transcript_id "MSTRG.126301.54"; exon_number "18";
chr3	StringTie	exon	122943436	122943535	1000	-	.	gene_id "MSTRG.126301"; transcript_id "MSTRG.126301.54"; exon_number "19";
chr3	StringTie	exon	122947424	122947458	1000	-	.	gene_id "MSTRG.126301"; transcript_id "MSTRG.126301.54"; exon_number "20";
chr3	StringTie	transcript	122909163	122922906	1000	-	.	gene_id "MSTRG.126301"; transcript_id "MSTRG.126301.55";
chr3	StringTie	exon	122909163	122910301	1000	-	.	gene_id "MSTRG.126301"; transcript_id "MSTRG.126301.55"; exon_number "1";
chr3	StringTie	exon	122910840	122911045	1000	-	.	gene_id "MSTRG.126301"; transcript_id "MSTRG.126301.55"; exon_number "2";
chr3	StringTie	exon	122911491	122911535	1000	-	.	gene_id "MSTRG.126301"; transcript_id "MSTRG.126301.55"; exon_number "3";
chr3	StringTie	exon	122911920	122912069	1000	-	.	gene_id "MSTRG.126301"; transcript_id "MSTRG.126301.55"; exon_number "4";
chr3	StringTie	exon	122912172	122912342	1000	-	.	gene_id "MSTRG.126301"; transcript_id "MSTRG.126301.55"; exon_number "5";
chr3	StringTie	exon	122912843	122913061	1000	-	.	gene_id "MSTRG.126301"; transcript_id "MSTRG.126301.55"; exon_number "6";
chr3	StringTie	exon	122913199	122913424	1000	-	.	gene_id "MSTRG.126301"; transcript_id "MSTRG.126301.55"; exon_number "7";
chr3	StringTie	exon	122913534	122913681	1000	-	.	gene_id "MSTRG.126301"; transcript_id "MSTRG.126301.55"; exon_number "8";
chr3	StringTie	exon	122913858	122914001	1000	-	.	gene_id "MSTRG.126301"; transcript_id "MSTRG.126301.55"; exon_number "9";
chr3	StringTie	exon	122915440	122915621	1000	-	.	gene_id "MSTRG.126301"; transcript_id "MSTRG.126301.55"; exon_number "10";
chr3	StringTie	exon	122915773	122915890	1000	-	.	gene_id "MSTRG.126301"; transcript_id "MSTRG.126301.55"; exon_number "11";
chr3	StringTie	exon	122921915	122922122	1000	-	.	gene_id "MSTRG.126301"; transcript_id "MSTRG.126301.55"; exon_number "12";
chr3	StringTie	exon	122922240	122922447	1000	-	.	gene_id "MSTRG.126301"; transcript_id "MSTRG.126301.55"; exon_number "13";
chr3	StringTie	exon	122922798	122922906	1000	-	.	gene_id "MSTRG.126301"; transcript_id "MSTRG.126301.55"; exon_number "14";
chr3	StringTie	transcript	122909163	123027578	1000	-	.	gene_id "MSTRG.126301"; transcript_id "MSTRG.126301.56";
chr3	StringTie	exon	122909163	122910301	1000	-	.	gene_id "MSTRG.126301"; transcript_id "MSTRG.126301.56"; exon_number "1";
chr3	StringTie	exon	122910840	122911045	1000	-	.	gene_id "MSTRG.126301"; transcript_id "MSTRG.126301.56"; exon_number "2";
chr3	StringTie	exon	122911491	122911535	1000	-	.	gene_id "MSTRG.126301"; transcript_id "MSTRG.126301.56"; exon_number "3";
chr3	StringTie	exon	122911920	122912069	1000	-	.	gene_id "MSTRG.126301"; transcript_id "MSTRG.126301.56"; exon_number "4";
chr3	StringTie	exon	122912172	122912342	1000	-	.	gene_id "MSTRG.126301"; transcript_id "MSTRG.126301.56"; exon_number "5";
chr3	StringTie	exon	122912843	122913061	1000	-	.	gene_id "MSTRG.126301"; transcript_id "MSTRG.126301.56"; exon_number "6";
chr3	StringTie	exon	122913199	122913424	1000	-	.	gene_id "MSTRG.126301"; transcript_id "MSTRG.126301.56"; exon_number "7";
chr3	StringTie	exon	122913534	122913681	1000	-	.	gene_id "MSTRG.126301"; transcript_id "MSTRG.126301.56"; exon_number "8";
chr3	StringTie	exon	122913858	122914001	1000	-	.	gene_id "MSTRG.126301"; transcript_id "MSTRG.126301.56"; exon_number "9";
chr3	StringTie	exon	122915440	122915621	1000	-	.	gene_id "MSTRG.126301"; transcript_id "MSTRG.126301.56"; exon_number "10";
chr3	StringTie	exon	122915773	122915890	1000	-	.	gene_id "MSTRG.126301"; transcript_id "MSTRG.126301.56"; exon_number "11";
chr3	StringTie	exon	122921915	122922122	1000	-	.	gene_id "MSTRG.126301"; transcript_id "MSTRG.126301.56"; exon_number "12";
chr3	StringTie	exon	122922240	122922447	1000	-	.	gene_id "MSTRG.126301"; transcript_id "MSTRG.126301.56"; exon_number "13";
chr3	StringTie	exon	122923617	122923752	1000	-	.	gene_id "MSTRG.126301"; transcript_id "MSTRG.126301.56"; exon_number "14";
chr3	StringTie	exon	122926392	122926677	1000	-	.	gene_id "MSTRG.126301"; transcript_id "MSTRG.126301.56"; exon_number "15";
chr3	StringTie	exon	122927790	122928003	1000	-	.	gene_id "MSTRG.126301"; transcript_id "MSTRG.126301.56"; exon_number "16";
chr3	StringTie	exon	122928517	122928615	1000	-	.	gene_id "MSTRG.126301"; transcript_id "MSTRG.126301.56"; exon_number "17";
chr3	StringTie	exon	122928996	122929058	1000	-	.	gene_id "MSTRG.126301"; transcript_id "MSTRG.126301.56"; exon_number "18";
chr3	StringTie	exon	122933166	122933250	1000	-	.	gene_id "MSTRG.126301"; transcript_id "MSTRG.126301.56"; exon_number "19";
chr3	StringTie	exon	122939425	122939470	1000	-	.	gene_id "MSTRG.126301"; transcript_id "MSTRG.126301.56"; exon_number "20";
chr3	StringTie	exon	122943436	122943535	1000	-	.	gene_id "MSTRG.126301"; transcript_id "MSTRG.126301.56"; exon_number "21";
chr3	StringTie	exon	122948506	122948709	1000	-	.	gene_id "MSTRG.126301"; transcript_id "MSTRG.126301.56"; exon_number "22";
chr3	StringTie	exon	122961140	122961301	1000	-	.	gene_id "MSTRG.126301"; transcript_id "MSTRG.126301.56"; exon_number "23";
chr3	StringTie	exon	123027098	123027233	1000	-	.	gene_id "MSTRG.126301"; transcript_id "MSTRG.126301.56"; exon_number "24";
chr3	StringTie	exon	123027464	123027578	1000	-	.	gene_id "MSTRG.126301"; transcript_id "MSTRG.126301.56"; exon_number "25";
chr3	StringTie	transcript	122909164	122975362	1000	-	.	gene_id "MSTRG.126301"; transcript_id "MSTRG.126301.57";
chr3	StringTie	exon	122909164	122910301	1000	-	.	gene_id "MSTRG.126301"; transcript_id "MSTRG.126301.57"; exon_number "1";
chr3	StringTie	exon	122910840	122911045	1000	-	.	gene_id "MSTRG.126301"; transcript_id "MSTRG.126301.57"; exon_number "2";
chr3	StringTie	exon	122911491	122911535	1000	-	.	gene_id "MSTRG.126301"; transcript_id "MSTRG.126301.57"; exon_number "3";
chr3	StringTie	exon	122911920	122912069	1000	-	.	gene_id "MSTRG.126301"; transcript_id "MSTRG.126301.57"; exon_number "4";
chr3	StringTie	exon	122912172	122912342	1000	-	.	gene_id "MSTRG.126301"; transcript_id "MSTRG.126301.57"; exon_number "5";
chr3	StringTie	exon	122912843	122913061	1000	-	.	gene_id "MSTRG.126301"; transcript_id "MSTRG.126301.57"; exon_number "6";
chr3	StringTie	exon	122913199	122913424	1000	-	.	gene_id "MSTRG.126301"; transcript_id "MSTRG.126301.57"; exon_number "7";
chr3	StringTie	exon	122913534	122913681	1000	-	.	gene_id "MSTRG.126301"; transcript_id "MSTRG.126301.57"; exon_number "8";
chr3	StringTie	exon	122913858	122913959	1000	-	.	gene_id "MSTRG.126301"; transcript_id "MSTRG.126301.57"; exon_number "9";
chr3	StringTie	exon	122915440	122915621	1000	-	.	gene_id "MSTRG.126301"; transcript_id "MSTRG.126301.57"; exon_number "10";
chr3	StringTie	exon	122915773	122915890	1000	-	.	gene_id "MSTRG.126301"; transcript_id "MSTRG.126301.57"; exon_number "11";
chr3	StringTie	exon	122921915	122922122	1000	-	.	gene_id "MSTRG.126301"; transcript_id "MSTRG.126301.57"; exon_number "12";
chr3	StringTie	exon	122922240	122922447	1000	-	.	gene_id "MSTRG.126301"; transcript_id "MSTRG.126301.57"; exon_number "13";
chr3	StringTie	exon	122923617	122923752	1000	-	.	gene_id "MSTRG.126301"; transcript_id "MSTRG.126301.57"; exon_number "14";
chr3	StringTie	exon	122926392	122926677	1000	-	.	gene_id "MSTRG.126301"; transcript_id "MSTRG.126301.57"; exon_number "15";
chr3	StringTie	exon	122927790	122928010	1000	-	.	gene_id "MSTRG.126301"; transcript_id "MSTRG.126301.57"; exon_number "16";
chr3	StringTie	exon	122928517	122928615	1000	-	.	gene_id "MSTRG.126301"; transcript_id "MSTRG.126301.57"; exon_number "17";
chr3	StringTie	exon	122928996	122929058	1000	-	.	gene_id "MSTRG.126301"; transcript_id "MSTRG.126301.57"; exon_number "18";
chr3	StringTie	exon	122939425	122939470	1000	-	.	gene_id "MSTRG.126301"; transcript_id "MSTRG.126301.57"; exon_number "19";
chr3	StringTie	exon	122943436	122943535	1000	-	.	gene_id "MSTRG.126301"; transcript_id "MSTRG.126301.57"; exon_number "20";
chr3	StringTie	exon	122948506	122948709	1000	-	.	gene_id "MSTRG.126301"; transcript_id "MSTRG.126301.57"; exon_number "21";
chr3	StringTie	exon	122961140	122961301	1000	-	.	gene_id "MSTRG.126301"; transcript_id "MSTRG.126301.57"; exon_number "22";
chr3	StringTie	exon	122975103	122975362	1000	-	.	gene_id "MSTRG.126301"; transcript_id "MSTRG.126301.57"; exon_number "23";
chr3	StringTie	transcript	122909165	122964214	1000	-	.	gene_id "MSTRG.126301"; transcript_id "MSTRG.126301.58";
chr3	StringTie	exon	122909165	122910301	1000	-	.	gene_id "MSTRG.126301"; transcript_id "MSTRG.126301.58"; exon_number "1";
chr3	StringTie	exon	122910840	122911045	1000	-	.	gene_id "MSTRG.126301"; transcript_id "MSTRG.126301.58"; exon_number "2";
chr3	StringTie	exon	122911491	122911535	1000	-	.	gene_id "MSTRG.126301"; transcript_id "MSTRG.126301.58"; exon_number "3";
chr3	StringTie	exon	122911920	122912069	1000	-	.	gene_id "MSTRG.126301"; transcript_id "MSTRG.126301.58"; exon_number "4";
chr3	StringTie	exon	122912172	122912342	1000	-	.	gene_id "MSTRG.126301"; transcript_id "MSTRG.126301.58"; exon_number "5";
chr3	StringTie	exon	122912843	122913061	1000	-	.	gene_id "MSTRG.126301"; transcript_id "MSTRG.126301.58"; exon_number "6";
chr3	StringTie	exon	122913199	122913424	1000	-	.	gene_id "MSTRG.126301"; transcript_id "MSTRG.126301.58"; exon_number "7";
chr3	StringTie	exon	122913534	122913681	1000	-	.	gene_id "MSTRG.126301"; transcript_id "MSTRG.126301.58"; exon_number "8";
chr3	StringTie	exon	122913858	122914001	1000	-	.	gene_id "MSTRG.126301"; transcript_id "MSTRG.126301.58"; exon_number "9";
chr3	StringTie	exon	122915440	122915621	1000	-	.	gene_id "MSTRG.126301"; transcript_id "MSTRG.126301.58"; exon_number "10";
chr3	StringTie	exon	122915773	122915890	1000	-	.	gene_id "MSTRG.126301"; transcript_id "MSTRG.126301.58"; exon_number "11";
chr3	StringTie	exon	122921915	122922122	1000	-	.	gene_id "MSTRG.126301"; transcript_id "MSTRG.126301.58"; exon_number "12";
chr3	StringTie	exon	122922240	122922447	1000	-	.	gene_id "MSTRG.126301"; transcript_id "MSTRG.126301.58"; exon_number "13";
chr3	StringTie	exon	122923617	122923752	1000	-	.	gene_id "MSTRG.126301"; transcript_id "MSTRG.126301.58"; exon_number "14";
chr3	StringTie	exon	122926392	122926677	1000	-	.	gene_id "MSTRG.126301"; transcript_id "MSTRG.126301.58"; exon_number "15";
chr3	StringTie	exon	122927790	122928003	1000	-	.	gene_id "MSTRG.126301"; transcript_id "MSTRG.126301.58"; exon_number "16";
chr3	StringTie	exon	122928517	122928615	1000	-	.	gene_id "MSTRG.126301"; transcript_id "MSTRG.126301.58"; exon_number "17";
chr3	StringTie	exon	122928996	122929058	1000	-	.	gene_id "MSTRG.126301"; transcript_id "MSTRG.126301.58"; exon_number "18";
chr3	StringTie	exon	122939425	122939470	1000	-	.	gene_id "MSTRG.126301"; transcript_id "MSTRG.126301.58"; exon_number "19";
chr3	StringTie	exon	122943436	122943535	1000	-	.	gene_id "MSTRG.126301"; transcript_id "MSTRG.126301.58"; exon_number "20";
chr3	StringTie	exon	122948506	122948709	1000	-	.	gene_id "MSTRG.126301"; transcript_id "MSTRG.126301.58"; exon_number "21";
chr3	StringTie	exon	122961140	122961301	1000	-	.	gene_id "MSTRG.126301"; transcript_id "MSTRG.126301.58"; exon_number "22";
chr3	StringTie	exon	122964193	122964214	1000	-	.	gene_id "MSTRG.126301"; transcript_id "MSTRG.126301.58"; exon_number "23";
chr3	StringTie	transcript	122909168	123027578	1000	-	.	gene_id "MSTRG.126301"; transcript_id "MSTRG.126301.59";
chr3	StringTie	exon	122909168	122910301	1000	-	.	gene_id "MSTRG.126301"; transcript_id "MSTRG.126301.59"; exon_number "1";
chr3	StringTie	exon	122910840	122911045	1000	-	.	gene_id "MSTRG.126301"; transcript_id "MSTRG.126301.59"; exon_number "2";
chr3	StringTie	exon	122911491	122911535	1000	-	.	gene_id "MSTRG.126301"; transcript_id "MSTRG.126301.59"; exon_number "3";
chr3	StringTie	exon	122911920	122912069	1000	-	.	gene_id "MSTRG.126301"; transcript_id "MSTRG.126301.59"; exon_number "4";
chr3	StringTie	exon	122912172	122912342	1000	-	.	gene_id "MSTRG.126301"; transcript_id "MSTRG.126301.59"; exon_number "5";
chr3	StringTie	exon	122912843	122913061	1000	-	.	gene_id "MSTRG.126301"; transcript_id "MSTRG.126301.59"; exon_number "6";
chr3	StringTie	exon	122913199	122913424	1000	-	.	gene_id "MSTRG.126301"; transcript_id "MSTRG.126301.59"; exon_number "7";
chr3	StringTie	exon	122913534	122913681	1000	-	.	gene_id "MSTRG.126301"; transcript_id "MSTRG.126301.59"; exon_number "8";
chr3	StringTie	exon	122913858	122914001	1000	-	.	gene_id "MSTRG.126301"; transcript_id "MSTRG.126301.59"; exon_number "9";
chr3	StringTie	exon	122915440	122915621	1000	-	.	gene_id "MSTRG.126301"; transcript_id "MSTRG.126301.59"; exon_number "10";
chr3	StringTie	exon	122915773	122915890	1000	-	.	gene_id "MSTRG.126301"; transcript_id "MSTRG.126301.59"; exon_number "11";
chr3	StringTie	exon	122921915	122922122	1000	-	.	gene_id "MSTRG.126301"; transcript_id "MSTRG.126301.59"; exon_number "12";
chr3	StringTie	exon	122922240	122922447	1000	-	.	gene_id "MSTRG.126301"; transcript_id "MSTRG.126301.59"; exon_number "13";
chr3	StringTie	exon	122923617	122923752	1000	-	.	gene_id "MSTRG.126301"; transcript_id "MSTRG.126301.59"; exon_number "14";
chr3	StringTie	exon	122926392	122926677	1000	-	.	gene_id "MSTRG.126301"; transcript_id "MSTRG.126301.59"; exon_number "15";
chr3	StringTie	exon	122927790	122928003	1000	-	.	gene_id "MSTRG.126301"; transcript_id "MSTRG.126301.59"; exon_number "16";
chr3	StringTie	exon	122928517	122928615	1000	-	.	gene_id "MSTRG.126301"; transcript_id "MSTRG.126301.59"; exon_number "17";
chr3	StringTie	exon	122928996	122929058	1000	-	.	gene_id "MSTRG.126301"; transcript_id "MSTRG.126301.59"; exon_number "18";
chr3	StringTie	exon	122933166	122933254	1000	-	.	gene_id "MSTRG.126301"; transcript_id "MSTRG.126301.59"; exon_number "19";
chr3	StringTie	exon	122939425	122939470	1000	-	.	gene_id "MSTRG.126301"; transcript_id "MSTRG.126301.59"; exon_number "20";
chr3	StringTie	exon	122943436	122943535	1000	-	.	gene_id "MSTRG.126301"; transcript_id "MSTRG.126301.59"; exon_number "21";
chr3	StringTie	exon	122948506	122948709	1000	-	.	gene_id "MSTRG.126301"; transcript_id "MSTRG.126301.59"; exon_number "22";
chr3	StringTie	exon	122961140	122961301	1000	-	.	gene_id "MSTRG.126301"; transcript_id "MSTRG.126301.59"; exon_number "23";
chr3	StringTie	exon	123027098	123027233	1000	-	.	gene_id "MSTRG.126301"; transcript_id "MSTRG.126301.59"; exon_number "24";
chr3	StringTie	exon	123027464	123027578	1000	-	.	gene_id "MSTRG.126301"; transcript_id "MSTRG.126301.59"; exon_number "25";
chr3	StringTie	transcript	122907303	122975423	1000	-	.	gene_id "MSTRG.126301"; transcript_id "MSTRG.126301.6";
chr3	StringTie	exon	122907303	122910301	1000	-	.	gene_id "MSTRG.126301"; transcript_id "MSTRG.126301.6"; exon_number "1";
chr3	StringTie	exon	122910840	122911045	1000	-	.	gene_id "MSTRG.126301"; transcript_id "MSTRG.126301.6"; exon_number "2";
chr3	StringTie	exon	122911491	122911535	1000	-	.	gene_id "MSTRG.126301"; transcript_id "MSTRG.126301.6"; exon_number "3";
chr3	StringTie	exon	122911920	122912069	1000	-	.	gene_id "MSTRG.126301"; transcript_id "MSTRG.126301.6"; exon_number "4";
chr3	StringTie	exon	122912172	122912342	1000	-	.	gene_id "MSTRG.126301"; transcript_id "MSTRG.126301.6"; exon_number "5";
chr3	StringTie	exon	122912843	122913061	1000	-	.	gene_id "MSTRG.126301"; transcript_id "MSTRG.126301.6"; exon_number "6";
chr3	StringTie	exon	122913199	122913424	1000	-	.	gene_id "MSTRG.126301"; transcript_id "MSTRG.126301.6"; exon_number "7";
chr3	StringTie	exon	122913534	122913681	1000	-	.	gene_id "MSTRG.126301"; transcript_id "MSTRG.126301.6"; exon_number "8";
chr3	StringTie	exon	122913858	122914001	1000	-	.	gene_id "MSTRG.126301"; transcript_id "MSTRG.126301.6"; exon_number "9";
chr3	StringTie	exon	122915440	122915621	1000	-	.	gene_id "MSTRG.126301"; transcript_id "MSTRG.126301.6"; exon_number "10";
chr3	StringTie	exon	122915773	122915890	1000	-	.	gene_id "MSTRG.126301"; transcript_id "MSTRG.126301.6"; exon_number "11";
chr3	StringTie	exon	122921915	122922122	1000	-	.	gene_id "MSTRG.126301"; transcript_id "MSTRG.126301.6"; exon_number "12";
chr3	StringTie	exon	122922240	122922447	1000	-	.	gene_id "MSTRG.126301"; transcript_id "MSTRG.126301.6"; exon_number "13";
chr3	StringTie	exon	122923617	122923752	1000	-	.	gene_id "MSTRG.126301"; transcript_id "MSTRG.126301.6"; exon_number "14";
chr3	StringTie	exon	122926394	122926677	1000	-	.	gene_id "MSTRG.126301"; transcript_id "MSTRG.126301.6"; exon_number "15";
chr3	StringTie	exon	122927790	122928003	1000	-	.	gene_id "MSTRG.126301"; transcript_id "MSTRG.126301.6"; exon_number "16";
chr3	StringTie	exon	122928517	122928615	1000	-	.	gene_id "MSTRG.126301"; transcript_id "MSTRG.126301.6"; exon_number "17";
chr3	StringTie	exon	122928996	122929058	1000	-	.	gene_id "MSTRG.126301"; transcript_id "MSTRG.126301.6"; exon_number "18";
chr3	StringTie	exon	122939425	122939470	1000	-	.	gene_id "MSTRG.126301"; transcript_id "MSTRG.126301.6"; exon_number "19";
chr3	StringTie	exon	122943436	122943535	1000	-	.	gene_id "MSTRG.126301"; transcript_id "MSTRG.126301.6"; exon_number "20";
chr3	StringTie	exon	122948506	122948709	1000	-	.	gene_id "MSTRG.126301"; transcript_id "MSTRG.126301.6"; exon_number "21";
chr3	StringTie	exon	122961140	122961301	1000	-	.	gene_id "MSTRG.126301"; transcript_id "MSTRG.126301.6"; exon_number "22";
chr3	StringTie	exon	122975103	122975423	1000	-	.	gene_id "MSTRG.126301"; transcript_id "MSTRG.126301.6"; exon_number "23";
chr3	StringTie	transcript	122909168	122975441	1000	-	.	gene_id "MSTRG.126301"; transcript_id "MSTRG.126301.60";
chr3	StringTie	exon	122909168	122910301	1000	-	.	gene_id "MSTRG.126301"; transcript_id "MSTRG.126301.60"; exon_number "1";
chr3	StringTie	exon	122910840	122911045	1000	-	.	gene_id "MSTRG.126301"; transcript_id "MSTRG.126301.60"; exon_number "2";
chr3	StringTie	exon	122911491	122911535	1000	-	.	gene_id "MSTRG.126301"; transcript_id "MSTRG.126301.60"; exon_number "3";
chr3	StringTie	exon	122911920	122912069	1000	-	.	gene_id "MSTRG.126301"; transcript_id "MSTRG.126301.60"; exon_number "4";
chr3	StringTie	exon	122912172	122912342	1000	-	.	gene_id "MSTRG.126301"; transcript_id "MSTRG.126301.60"; exon_number "5";
chr3	StringTie	exon	122912843	122913061	1000	-	.	gene_id "MSTRG.126301"; transcript_id "MSTRG.126301.60"; exon_number "6";
chr3	StringTie	exon	122913199	122913424	1000	-	.	gene_id "MSTRG.126301"; transcript_id "MSTRG.126301.60"; exon_number "7";
chr3	StringTie	exon	122913534	122913681	1000	-	.	gene_id "MSTRG.126301"; transcript_id "MSTRG.126301.60"; exon_number "8";
chr3	StringTie	exon	122913858	122913959	1000	-	.	gene_id "MSTRG.126301"; transcript_id "MSTRG.126301.60"; exon_number "9";
chr3	StringTie	exon	122915440	122915621	1000	-	.	gene_id "MSTRG.126301"; transcript_id "MSTRG.126301.60"; exon_number "10";
chr3	StringTie	exon	122915773	122915890	1000	-	.	gene_id "MSTRG.126301"; transcript_id "MSTRG.126301.60"; exon_number "11";
chr3	StringTie	exon	122921915	122922122	1000	-	.	gene_id "MSTRG.126301"; transcript_id "MSTRG.126301.60"; exon_number "12";
chr3	StringTie	exon	122922240	122922447	1000	-	.	gene_id "MSTRG.126301"; transcript_id "MSTRG.126301.60"; exon_number "13";
chr3	StringTie	exon	122923617	122923752	1000	-	.	gene_id "MSTRG.126301"; transcript_id "MSTRG.126301.60"; exon_number "14";
chr3	StringTie	exon	122926392	122926677	1000	-	.	gene_id "MSTRG.126301"; transcript_id "MSTRG.126301.60"; exon_number "15";
chr3	StringTie	exon	122927790	122927907	1000	-	.	gene_id "MSTRG.126301"; transcript_id "MSTRG.126301.60"; exon_number "16";
chr3	StringTie	exon	122928517	122928615	1000	-	.	gene_id "MSTRG.126301"; transcript_id "MSTRG.126301.60"; exon_number "17";
chr3	StringTie	exon	122928996	122929058	1000	-	.	gene_id "MSTRG.126301"; transcript_id "MSTRG.126301.60"; exon_number "18";
chr3	StringTie	exon	122939425	122939470	1000	-	.	gene_id "MSTRG.126301"; transcript_id "MSTRG.126301.60"; exon_number "19";
chr3	StringTie	exon	122943436	122943535	1000	-	.	gene_id "MSTRG.126301"; transcript_id "MSTRG.126301.60"; exon_number "20";
chr3	StringTie	exon	122948506	122948709	1000	-	.	gene_id "MSTRG.126301"; transcript_id "MSTRG.126301.60"; exon_number "21";
chr3	StringTie	exon	122961140	122961301	1000	-	.	gene_id "MSTRG.126301"; transcript_id "MSTRG.126301.60"; exon_number "22";
chr3	StringTie	exon	122975103	122975441	1000	-	.	gene_id "MSTRG.126301"; transcript_id "MSTRG.126301.60"; exon_number "23";
chr3	StringTie	transcript	122909169	122961303	1000	-	.	gene_id "MSTRG.126301"; transcript_id "MSTRG.126301.61";
chr3	StringTie	exon	122909169	122910301	1000	-	.	gene_id "MSTRG.126301"; transcript_id "MSTRG.126301.61"; exon_number "1";
chr3	StringTie	exon	122910840	122911045	1000	-	.	gene_id "MSTRG.126301"; transcript_id "MSTRG.126301.61"; exon_number "2";
chr3	StringTie	exon	122911360	122911535	1000	-	.	gene_id "MSTRG.126301"; transcript_id "MSTRG.126301.61"; exon_number "3";
chr3	StringTie	exon	122911920	122912069	1000	-	.	gene_id "MSTRG.126301"; transcript_id "MSTRG.126301.61"; exon_number "4";
chr3	StringTie	exon	122912172	122912342	1000	-	.	gene_id "MSTRG.126301"; transcript_id "MSTRG.126301.61"; exon_number "5";
chr3	StringTie	exon	122912843	122913061	1000	-	.	gene_id "MSTRG.126301"; transcript_id "MSTRG.126301.61"; exon_number "6";
chr3	StringTie	exon	122913199	122913424	1000	-	.	gene_id "MSTRG.126301"; transcript_id "MSTRG.126301.61"; exon_number "7";
chr3	StringTie	exon	122913534	122913681	1000	-	.	gene_id "MSTRG.126301"; transcript_id "MSTRG.126301.61"; exon_number "8";
chr3	StringTie	exon	122913858	122914001	1000	-	.	gene_id "MSTRG.126301"; transcript_id "MSTRG.126301.61"; exon_number "9";
chr3	StringTie	exon	122915440	122915621	1000	-	.	gene_id "MSTRG.126301"; transcript_id "MSTRG.126301.61"; exon_number "10";
chr3	StringTie	exon	122915773	122915890	1000	-	.	gene_id "MSTRG.126301"; transcript_id "MSTRG.126301.61"; exon_number "11";
chr3	StringTie	exon	122921915	122922122	1000	-	.	gene_id "MSTRG.126301"; transcript_id "MSTRG.126301.61"; exon_number "12";
chr3	StringTie	exon	122922240	122922447	1000	-	.	gene_id "MSTRG.126301"; transcript_id "MSTRG.126301.61"; exon_number "13";
chr3	StringTie	exon	122922798	122923752	1000	-	.	gene_id "MSTRG.126301"; transcript_id "MSTRG.126301.61"; exon_number "14";
chr3	StringTie	exon	122926392	122927907	1000	-	.	gene_id "MSTRG.126301"; transcript_id "MSTRG.126301.61"; exon_number "15";
chr3	StringTie	exon	122928517	122928615	1000	-	.	gene_id "MSTRG.126301"; transcript_id "MSTRG.126301.61"; exon_number "16";
chr3	StringTie	exon	122928996	122929058	1000	-	.	gene_id "MSTRG.126301"; transcript_id "MSTRG.126301.61"; exon_number "17";
chr3	StringTie	exon	122939425	122939470	1000	-	.	gene_id "MSTRG.126301"; transcript_id "MSTRG.126301.61"; exon_number "18";
chr3	StringTie	exon	122943436	122943535	1000	-	.	gene_id "MSTRG.126301"; transcript_id "MSTRG.126301.61"; exon_number "19";
chr3	StringTie	exon	122948506	122948709	1000	-	.	gene_id "MSTRG.126301"; transcript_id "MSTRG.126301.61"; exon_number "20";
chr3	StringTie	exon	122961140	122961303	1000	-	.	gene_id "MSTRG.126301"; transcript_id "MSTRG.126301.61"; exon_number "21";
chr3	StringTie	transcript	122909169	122979513	1000	-	.	gene_id "MSTRG.126301"; transcript_id "MSTRG.126301.62";
chr3	StringTie	exon	122909169	122910301	1000	-	.	gene_id "MSTRG.126301"; transcript_id "MSTRG.126301.62"; exon_number "1";
chr3	StringTie	exon	122910840	122911535	1000	-	.	gene_id "MSTRG.126301"; transcript_id "MSTRG.126301.62"; exon_number "2";
chr3	StringTie	exon	122911920	122912069	1000	-	.	gene_id "MSTRG.126301"; transcript_id "MSTRG.126301.62"; exon_number "3";
chr3	StringTie	exon	122912172	122912342	1000	-	.	gene_id "MSTRG.126301"; transcript_id "MSTRG.126301.62"; exon_number "4";
chr3	StringTie	exon	122912843	122913061	1000	-	.	gene_id "MSTRG.126301"; transcript_id "MSTRG.126301.62"; exon_number "5";
chr3	StringTie	exon	122913199	122913424	1000	-	.	gene_id "MSTRG.126301"; transcript_id "MSTRG.126301.62"; exon_number "6";
chr3	StringTie	exon	122913534	122913681	1000	-	.	gene_id "MSTRG.126301"; transcript_id "MSTRG.126301.62"; exon_number "7";
chr3	StringTie	exon	122913858	122914001	1000	-	.	gene_id "MSTRG.126301"; transcript_id "MSTRG.126301.62"; exon_number "8";
chr3	StringTie	exon	122915440	122915621	1000	-	.	gene_id "MSTRG.126301"; transcript_id "MSTRG.126301.62"; exon_number "9";
chr3	StringTie	exon	122915773	122915890	1000	-	.	gene_id "MSTRG.126301"; transcript_id "MSTRG.126301.62"; exon_number "10";
chr3	StringTie	exon	122921915	122922122	1000	-	.	gene_id "MSTRG.126301"; transcript_id "MSTRG.126301.62"; exon_number "11";
chr3	StringTie	exon	122922240	122922447	1000	-	.	gene_id "MSTRG.126301"; transcript_id "MSTRG.126301.62"; exon_number "12";
chr3	StringTie	exon	122923617	122923752	1000	-	.	gene_id "MSTRG.126301"; transcript_id "MSTRG.126301.62"; exon_number "13";
chr3	StringTie	exon	122926392	122926677	1000	-	.	gene_id "MSTRG.126301"; transcript_id "MSTRG.126301.62"; exon_number "14";
chr3	StringTie	exon	122927790	122928003	1000	-	.	gene_id "MSTRG.126301"; transcript_id "MSTRG.126301.62"; exon_number "15";
chr3	StringTie	exon	122928517	122928615	1000	-	.	gene_id "MSTRG.126301"; transcript_id "MSTRG.126301.62"; exon_number "16";
chr3	StringTie	exon	122928996	122929058	1000	-	.	gene_id "MSTRG.126301"; transcript_id "MSTRG.126301.62"; exon_number "17";
chr3	StringTie	exon	122939425	122939470	1000	-	.	gene_id "MSTRG.126301"; transcript_id "MSTRG.126301.62"; exon_number "18";
chr3	StringTie	exon	122943436	122943535	1000	-	.	gene_id "MSTRG.126301"; transcript_id "MSTRG.126301.62"; exon_number "19";
chr3	StringTie	exon	122948506	122948709	1000	-	.	gene_id "MSTRG.126301"; transcript_id "MSTRG.126301.62"; exon_number "20";
chr3	StringTie	exon	122961140	122961301	1000	-	.	gene_id "MSTRG.126301"; transcript_id "MSTRG.126301.62"; exon_number "21";
chr3	StringTie	exon	122979480	122979513	1000	-	.	gene_id "MSTRG.126301"; transcript_id "MSTRG.126301.62"; exon_number "22";
chr3	StringTie	transcript	122909170	122975370	1000	-	.	gene_id "MSTRG.126301"; transcript_id "MSTRG.126301.63";
chr3	StringTie	exon	122909170	122910301	1000	-	.	gene_id "MSTRG.126301"; transcript_id "MSTRG.126301.63"; exon_number "1";
chr3	StringTie	exon	122910840	122911045	1000	-	.	gene_id "MSTRG.126301"; transcript_id "MSTRG.126301.63"; exon_number "2";
chr3	StringTie	exon	122911920	122912069	1000	-	.	gene_id "MSTRG.126301"; transcript_id "MSTRG.126301.63"; exon_number "3";
chr3	StringTie	exon	122912172	122912342	1000	-	.	gene_id "MSTRG.126301"; transcript_id "MSTRG.126301.63"; exon_number "4";
chr3	StringTie	exon	122912843	122913424	1000	-	.	gene_id "MSTRG.126301"; transcript_id "MSTRG.126301.63"; exon_number "5";
chr3	StringTie	exon	122913537	122913681	1000	-	.	gene_id "MSTRG.126301"; transcript_id "MSTRG.126301.63"; exon_number "6";
chr3	StringTie	exon	122913858	122914001	1000	-	.	gene_id "MSTRG.126301"; transcript_id "MSTRG.126301.63"; exon_number "7";
chr3	StringTie	exon	122915440	122915621	1000	-	.	gene_id "MSTRG.126301"; transcript_id "MSTRG.126301.63"; exon_number "8";
chr3	StringTie	exon	122915773	122915890	1000	-	.	gene_id "MSTRG.126301"; transcript_id "MSTRG.126301.63"; exon_number "9";
chr3	StringTie	exon	122921915	122922122	1000	-	.	gene_id "MSTRG.126301"; transcript_id "MSTRG.126301.63"; exon_number "10";
chr3	StringTie	exon	122922240	122922447	1000	-	.	gene_id "MSTRG.126301"; transcript_id "MSTRG.126301.63"; exon_number "11";
chr3	StringTie	exon	122923617	122923752	1000	-	.	gene_id "MSTRG.126301"; transcript_id "MSTRG.126301.63"; exon_number "12";
chr3	StringTie	exon	122926392	122926677	1000	-	.	gene_id "MSTRG.126301"; transcript_id "MSTRG.126301.63"; exon_number "13";
chr3	StringTie	exon	122927790	122928003	1000	-	.	gene_id "MSTRG.126301"; transcript_id "MSTRG.126301.63"; exon_number "14";
chr3	StringTie	exon	122928517	122928615	1000	-	.	gene_id "MSTRG.126301"; transcript_id "MSTRG.126301.63"; exon_number "15";
chr3	StringTie	exon	122928996	122929058	1000	-	.	gene_id "MSTRG.126301"; transcript_id "MSTRG.126301.63"; exon_number "16";
chr3	StringTie	exon	122939425	122939470	1000	-	.	gene_id "MSTRG.126301"; transcript_id "MSTRG.126301.63"; exon_number "17";
chr3	StringTie	exon	122943436	122943535	1000	-	.	gene_id "MSTRG.126301"; transcript_id "MSTRG.126301.63"; exon_number "18";
chr3	StringTie	exon	122948506	122948709	1000	-	.	gene_id "MSTRG.126301"; transcript_id "MSTRG.126301.63"; exon_number "19";
chr3	StringTie	exon	122961140	122961301	1000	-	.	gene_id "MSTRG.126301"; transcript_id "MSTRG.126301.63"; exon_number "20";
chr3	StringTie	exon	122975103	122975370	1000	-	.	gene_id "MSTRG.126301"; transcript_id "MSTRG.126301.63"; exon_number "21";
chr3	StringTie	transcript	122909179	123027928	1000	-	.	gene_id "MSTRG.126301"; transcript_id "MSTRG.126301.64";
chr3	StringTie	exon	122909179	122910301	1000	-	.	gene_id "MSTRG.126301"; transcript_id "MSTRG.126301.64"; exon_number "1";
chr3	StringTie	exon	122910840	122911045	1000	-	.	gene_id "MSTRG.126301"; transcript_id "MSTRG.126301.64"; exon_number "2";
chr3	StringTie	exon	122911920	122912066	1000	-	.	gene_id "MSTRG.126301"; transcript_id "MSTRG.126301.64"; exon_number "3";
chr3	StringTie	exon	122912172	122912342	1000	-	.	gene_id "MSTRG.126301"; transcript_id "MSTRG.126301.64"; exon_number "4";
chr3	StringTie	exon	122912843	122913061	1000	-	.	gene_id "MSTRG.126301"; transcript_id "MSTRG.126301.64"; exon_number "5";
chr3	StringTie	exon	122913199	122913424	1000	-	.	gene_id "MSTRG.126301"; transcript_id "MSTRG.126301.64"; exon_number "6";
chr3	StringTie	exon	122913537	122913681	1000	-	.	gene_id "MSTRG.126301"; transcript_id "MSTRG.126301.64"; exon_number "7";
chr3	StringTie	exon	122913858	122914001	1000	-	.	gene_id "MSTRG.126301"; transcript_id "MSTRG.126301.64"; exon_number "8";
chr3	StringTie	exon	122915440	122915621	1000	-	.	gene_id "MSTRG.126301"; transcript_id "MSTRG.126301.64"; exon_number "9";
chr3	StringTie	exon	122915773	122915890	1000	-	.	gene_id "MSTRG.126301"; transcript_id "MSTRG.126301.64"; exon_number "10";
chr3	StringTie	exon	122921915	122922122	1000	-	.	gene_id "MSTRG.126301"; transcript_id "MSTRG.126301.64"; exon_number "11";
chr3	StringTie	exon	122922240	122922447	1000	-	.	gene_id "MSTRG.126301"; transcript_id "MSTRG.126301.64"; exon_number "12";
chr3	StringTie	exon	122923617	122923752	1000	-	.	gene_id "MSTRG.126301"; transcript_id "MSTRG.126301.64"; exon_number "13";
chr3	StringTie	exon	122926392	122926677	1000	-	.	gene_id "MSTRG.126301"; transcript_id "MSTRG.126301.64"; exon_number "14";
chr3	StringTie	exon	122927790	122928003	1000	-	.	gene_id "MSTRG.126301"; transcript_id "MSTRG.126301.64"; exon_number "15";
chr3	StringTie	exon	122928517	122928615	1000	-	.	gene_id "MSTRG.126301"; transcript_id "MSTRG.126301.64"; exon_number "16";
chr3	StringTie	exon	122928996	122929058	1000	-	.	gene_id "MSTRG.126301"; transcript_id "MSTRG.126301.64"; exon_number "17";
chr3	StringTie	exon	122939425	122939470	1000	-	.	gene_id "MSTRG.126301"; transcript_id "MSTRG.126301.64"; exon_number "18";
chr3	StringTie	exon	122943436	122943535	1000	-	.	gene_id "MSTRG.126301"; transcript_id "MSTRG.126301.64"; exon_number "19";
chr3	StringTie	exon	122948506	122948709	1000	-	.	gene_id "MSTRG.126301"; transcript_id "MSTRG.126301.64"; exon_number "20";
chr3	StringTie	exon	123027464	123027928	1000	-	.	gene_id "MSTRG.126301"; transcript_id "MSTRG.126301.64"; exon_number "21";
chr3	StringTie	transcript	122909185	122975172	1000	-	.	gene_id "MSTRG.126301"; transcript_id "MSTRG.126301.65";
chr3	StringTie	exon	122909185	122910301	1000	-	.	gene_id "MSTRG.126301"; transcript_id "MSTRG.126301.65"; exon_number "1";
chr3	StringTie	exon	122910840	122911045	1000	-	.	gene_id "MSTRG.126301"; transcript_id "MSTRG.126301.65"; exon_number "2";
chr3	StringTie	exon	122911920	122912069	1000	-	.	gene_id "MSTRG.126301"; transcript_id "MSTRG.126301.65"; exon_number "3";
chr3	StringTie	exon	122912172	122912342	1000	-	.	gene_id "MSTRG.126301"; transcript_id "MSTRG.126301.65"; exon_number "4";
chr3	StringTie	exon	122912843	122913061	1000	-	.	gene_id "MSTRG.126301"; transcript_id "MSTRG.126301.65"; exon_number "5";
chr3	StringTie	exon	122913199	122913424	1000	-	.	gene_id "MSTRG.126301"; transcript_id "MSTRG.126301.65"; exon_number "6";
chr3	StringTie	exon	122913534	122913681	1000	-	.	gene_id "MSTRG.126301"; transcript_id "MSTRG.126301.65"; exon_number "7";
chr3	StringTie	exon	122913858	122914001	1000	-	.	gene_id "MSTRG.126301"; transcript_id "MSTRG.126301.65"; exon_number "8";
chr3	StringTie	exon	122915440	122915621	1000	-	.	gene_id "MSTRG.126301"; transcript_id "MSTRG.126301.65"; exon_number "9";
chr3	StringTie	exon	122915773	122915890	1000	-	.	gene_id "MSTRG.126301"; transcript_id "MSTRG.126301.65"; exon_number "10";
chr3	StringTie	exon	122921915	122922122	1000	-	.	gene_id "MSTRG.126301"; transcript_id "MSTRG.126301.65"; exon_number "11";
chr3	StringTie	exon	122922240	122922447	1000	-	.	gene_id "MSTRG.126301"; transcript_id "MSTRG.126301.65"; exon_number "12";
chr3	StringTie	exon	122923617	122923752	1000	-	.	gene_id "MSTRG.126301"; transcript_id "MSTRG.126301.65"; exon_number "13";
chr3	StringTie	exon	122926392	122926677	1000	-	.	gene_id "MSTRG.126301"; transcript_id "MSTRG.126301.65"; exon_number "14";
chr3	StringTie	exon	122927790	122928003	1000	-	.	gene_id "MSTRG.126301"; transcript_id "MSTRG.126301.65"; exon_number "15";
chr3	StringTie	exon	122928517	122928615	1000	-	.	gene_id "MSTRG.126301"; transcript_id "MSTRG.126301.65"; exon_number "16";
chr3	StringTie	exon	122928996	122929058	1000	-	.	gene_id "MSTRG.126301"; transcript_id "MSTRG.126301.65"; exon_number "17";
chr3	StringTie	exon	122939425	122939470	1000	-	.	gene_id "MSTRG.126301"; transcript_id "MSTRG.126301.65"; exon_number "18";
chr3	StringTie	exon	122948506	122948709	1000	-	.	gene_id "MSTRG.126301"; transcript_id "MSTRG.126301.65"; exon_number "19";
chr3	StringTie	exon	122961140	122961301	1000	-	.	gene_id "MSTRG.126301"; transcript_id "MSTRG.126301.65"; exon_number "20";
chr3	StringTie	exon	122975103	122975172	1000	-	.	gene_id "MSTRG.126301"; transcript_id "MSTRG.126301.65"; exon_number "21";
chr3	StringTie	transcript	122909186	122928054	1000	-	.	gene_id "MSTRG.126301"; transcript_id "MSTRG.126301.66";
chr3	StringTie	exon	122909186	122910301	1000	-	.	gene_id "MSTRG.126301"; transcript_id "MSTRG.126301.66"; exon_number "1";
chr3	StringTie	exon	122910840	122910956	1000	-	.	gene_id "MSTRG.126301"; transcript_id "MSTRG.126301.66"; exon_number "2";
chr3	StringTie	exon	122911491	122911535	1000	-	.	gene_id "MSTRG.126301"; transcript_id "MSTRG.126301.66"; exon_number "3";
chr3	StringTie	exon	122911920	122912066	1000	-	.	gene_id "MSTRG.126301"; transcript_id "MSTRG.126301.66"; exon_number "4";
chr3	StringTie	exon	122912172	122912342	1000	-	.	gene_id "MSTRG.126301"; transcript_id "MSTRG.126301.66"; exon_number "5";
chr3	StringTie	exon	122912843	122912938	1000	-	.	gene_id "MSTRG.126301"; transcript_id "MSTRG.126301.66"; exon_number "6";
chr3	StringTie	exon	122913019	122913061	1000	-	.	gene_id "MSTRG.126301"; transcript_id "MSTRG.126301.66"; exon_number "7";
chr3	StringTie	exon	122913199	122913424	1000	-	.	gene_id "MSTRG.126301"; transcript_id "MSTRG.126301.66"; exon_number "8";
chr3	StringTie	exon	122913537	122913681	1000	-	.	gene_id "MSTRG.126301"; transcript_id "MSTRG.126301.66"; exon_number "9";
chr3	StringTie	exon	122913858	122913959	1000	-	.	gene_id "MSTRG.126301"; transcript_id "MSTRG.126301.66"; exon_number "10";
chr3	StringTie	exon	122915440	122915621	1000	-	.	gene_id "MSTRG.126301"; transcript_id "MSTRG.126301.66"; exon_number "11";
chr3	StringTie	exon	122915773	122915890	1000	-	.	gene_id "MSTRG.126301"; transcript_id "MSTRG.126301.66"; exon_number "12";
chr3	StringTie	exon	122921915	122922122	1000	-	.	gene_id "MSTRG.126301"; transcript_id "MSTRG.126301.66"; exon_number "13";
chr3	StringTie	exon	122922240	122922447	1000	-	.	gene_id "MSTRG.126301"; transcript_id "MSTRG.126301.66"; exon_number "14";
chr3	StringTie	exon	122923617	122923752	1000	-	.	gene_id "MSTRG.126301"; transcript_id "MSTRG.126301.66"; exon_number "15";
chr3	StringTie	exon	122926392	122928054	1000	-	.	gene_id "MSTRG.126301"; transcript_id "MSTRG.126301.66"; exon_number "16";
chr3	StringTie	transcript	122909187	122961291	1000	-	.	gene_id "MSTRG.126301"; transcript_id "MSTRG.126301.67";
chr3	StringTie	exon	122909187	122910301	1000	-	.	gene_id "MSTRG.126301"; transcript_id "MSTRG.126301.67"; exon_number "1";
chr3	StringTie	exon	122910840	122911045	1000	-	.	gene_id "MSTRG.126301"; transcript_id "MSTRG.126301.67"; exon_number "2";
chr3	StringTie	exon	122911491	122911535	1000	-	.	gene_id "MSTRG.126301"; transcript_id "MSTRG.126301.67"; exon_number "3";
chr3	StringTie	exon	122911920	122912066	1000	-	.	gene_id "MSTRG.126301"; transcript_id "MSTRG.126301.67"; exon_number "4";
chr3	StringTie	exon	122912172	122912342	1000	-	.	gene_id "MSTRG.126301"; transcript_id "MSTRG.126301.67"; exon_number "5";
chr3	StringTie	exon	122912843	122913061	1000	-	.	gene_id "MSTRG.126301"; transcript_id "MSTRG.126301.67"; exon_number "6";
chr3	StringTie	exon	122913199	122913424	1000	-	.	gene_id "MSTRG.126301"; transcript_id "MSTRG.126301.67"; exon_number "7";
chr3	StringTie	exon	122913537	122913681	1000	-	.	gene_id "MSTRG.126301"; transcript_id "MSTRG.126301.67"; exon_number "8";
chr3	StringTie	exon	122913858	122914001	1000	-	.	gene_id "MSTRG.126301"; transcript_id "MSTRG.126301.67"; exon_number "9";
chr3	StringTie	exon	122915440	122915621	1000	-	.	gene_id "MSTRG.126301"; transcript_id "MSTRG.126301.67"; exon_number "10";
chr3	StringTie	exon	122915773	122915890	1000	-	.	gene_id "MSTRG.126301"; transcript_id "MSTRG.126301.67"; exon_number "11";
chr3	StringTie	exon	122921915	122922122	1000	-	.	gene_id "MSTRG.126301"; transcript_id "MSTRG.126301.67"; exon_number "12";
chr3	StringTie	exon	122922240	122922447	1000	-	.	gene_id "MSTRG.126301"; transcript_id "MSTRG.126301.67"; exon_number "13";
chr3	StringTie	exon	122923617	122923752	1000	-	.	gene_id "MSTRG.126301"; transcript_id "MSTRG.126301.67"; exon_number "14";
chr3	StringTie	exon	122926392	122928003	1000	-	.	gene_id "MSTRG.126301"; transcript_id "MSTRG.126301.67"; exon_number "15";
chr3	StringTie	exon	122928517	122929058	1000	-	.	gene_id "MSTRG.126301"; transcript_id "MSTRG.126301.67"; exon_number "16";
chr3	StringTie	exon	122939425	122939470	1000	-	.	gene_id "MSTRG.126301"; transcript_id "MSTRG.126301.67"; exon_number "17";
chr3	StringTie	exon	122943436	122943535	1000	-	.	gene_id "MSTRG.126301"; transcript_id "MSTRG.126301.67"; exon_number "18";
chr3	StringTie	exon	122948506	122948709	1000	-	.	gene_id "MSTRG.126301"; transcript_id "MSTRG.126301.67"; exon_number "19";
chr3	StringTie	exon	122961140	122961291	1000	-	.	gene_id "MSTRG.126301"; transcript_id "MSTRG.126301.67"; exon_number "20";
chr3	StringTie	transcript	122909188	122975315	1000	-	.	gene_id "MSTRG.126301"; transcript_id "MSTRG.126301.68";
chr3	StringTie	exon	122909188	122910301	1000	-	.	gene_id "MSTRG.126301"; transcript_id "MSTRG.126301.68"; exon_number "1";
chr3	StringTie	exon	122910840	122911045	1000	-	.	gene_id "MSTRG.126301"; transcript_id "MSTRG.126301.68"; exon_number "2";
chr3	StringTie	exon	122911491	122911535	1000	-	.	gene_id "MSTRG.126301"; transcript_id "MSTRG.126301.68"; exon_number "3";
chr3	StringTie	exon	122911920	122912069	1000	-	.	gene_id "MSTRG.126301"; transcript_id "MSTRG.126301.68"; exon_number "4";
chr3	StringTie	exon	122912172	122912342	1000	-	.	gene_id "MSTRG.126301"; transcript_id "MSTRG.126301.68"; exon_number "5";
chr3	StringTie	exon	122912843	122913061	1000	-	.	gene_id "MSTRG.126301"; transcript_id "MSTRG.126301.68"; exon_number "6";
chr3	StringTie	exon	122913199	122913424	1000	-	.	gene_id "MSTRG.126301"; transcript_id "MSTRG.126301.68"; exon_number "7";
chr3	StringTie	exon	122913534	122913681	1000	-	.	gene_id "MSTRG.126301"; transcript_id "MSTRG.126301.68"; exon_number "8";
chr3	StringTie	exon	122913858	122914001	1000	-	.	gene_id "MSTRG.126301"; transcript_id "MSTRG.126301.68"; exon_number "9";
chr3	StringTie	exon	122915440	122915621	1000	-	.	gene_id "MSTRG.126301"; transcript_id "MSTRG.126301.68"; exon_number "10";
chr3	StringTie	exon	122915773	122915890	1000	-	.	gene_id "MSTRG.126301"; transcript_id "MSTRG.126301.68"; exon_number "11";
chr3	StringTie	exon	122921915	122922122	1000	-	.	gene_id "MSTRG.126301"; transcript_id "MSTRG.126301.68"; exon_number "12";
chr3	StringTie	exon	122922240	122922447	1000	-	.	gene_id "MSTRG.126301"; transcript_id "MSTRG.126301.68"; exon_number "13";
chr3	StringTie	exon	122923617	122923752	1000	-	.	gene_id "MSTRG.126301"; transcript_id "MSTRG.126301.68"; exon_number "14";
chr3	StringTie	exon	122926392	122926618	1000	-	.	gene_id "MSTRG.126301"; transcript_id "MSTRG.126301.68"; exon_number "15";
chr3	StringTie	exon	122927790	122928003	1000	-	.	gene_id "MSTRG.126301"; transcript_id "MSTRG.126301.68"; exon_number "16";
chr3	StringTie	exon	122928517	122928615	1000	-	.	gene_id "MSTRG.126301"; transcript_id "MSTRG.126301.68"; exon_number "17";
chr3	StringTie	exon	122928996	122929058	1000	-	.	gene_id "MSTRG.126301"; transcript_id "MSTRG.126301.68"; exon_number "18";
chr3	StringTie	exon	122939425	122939470	1000	-	.	gene_id "MSTRG.126301"; transcript_id "MSTRG.126301.68"; exon_number "19";
chr3	StringTie	exon	122943436	122943535	1000	-	.	gene_id "MSTRG.126301"; transcript_id "MSTRG.126301.68"; exon_number "20";
chr3	StringTie	exon	122948506	122948709	1000	-	.	gene_id "MSTRG.126301"; transcript_id "MSTRG.126301.68"; exon_number "21";
chr3	StringTie	exon	122961140	122961301	1000	-	.	gene_id "MSTRG.126301"; transcript_id "MSTRG.126301.68"; exon_number "22";
chr3	StringTie	exon	122975103	122975315	1000	-	.	gene_id "MSTRG.126301"; transcript_id "MSTRG.126301.68"; exon_number "23";
chr3	StringTie	transcript	122909188	122971672	1000	-	.	gene_id "MSTRG.126301"; transcript_id "MSTRG.126301.69";
chr3	StringTie	exon	122909188	122910301	1000	-	.	gene_id "MSTRG.126301"; transcript_id "MSTRG.126301.69"; exon_number "1";
chr3	StringTie	exon	122910840	122911045	1000	-	.	gene_id "MSTRG.126301"; transcript_id "MSTRG.126301.69"; exon_number "2";
chr3	StringTie	exon	122911491	122911535	1000	-	.	gene_id "MSTRG.126301"; transcript_id "MSTRG.126301.69"; exon_number "3";
chr3	StringTie	exon	122911920	122912069	1000	-	.	gene_id "MSTRG.126301"; transcript_id "MSTRG.126301.69"; exon_number "4";
chr3	StringTie	exon	122912172	122912342	1000	-	.	gene_id "MSTRG.126301"; transcript_id "MSTRG.126301.69"; exon_number "5";
chr3	StringTie	exon	122912843	122913061	1000	-	.	gene_id "MSTRG.126301"; transcript_id "MSTRG.126301.69"; exon_number "6";
chr3	StringTie	exon	122913199	122913424	1000	-	.	gene_id "MSTRG.126301"; transcript_id "MSTRG.126301.69"; exon_number "7";
chr3	StringTie	exon	122913534	122913681	1000	-	.	gene_id "MSTRG.126301"; transcript_id "MSTRG.126301.69"; exon_number "8";
chr3	StringTie	exon	122913858	122914001	1000	-	.	gene_id "MSTRG.126301"; transcript_id "MSTRG.126301.69"; exon_number "9";
chr3	StringTie	exon	122915440	122915621	1000	-	.	gene_id "MSTRG.126301"; transcript_id "MSTRG.126301.69"; exon_number "10";
chr3	StringTie	exon	122915773	122915890	1000	-	.	gene_id "MSTRG.126301"; transcript_id "MSTRG.126301.69"; exon_number "11";
chr3	StringTie	exon	122921915	122922122	1000	-	.	gene_id "MSTRG.126301"; transcript_id "MSTRG.126301.69"; exon_number "12";
chr3	StringTie	exon	122922240	122922447	1000	-	.	gene_id "MSTRG.126301"; transcript_id "MSTRG.126301.69"; exon_number "13";
chr3	StringTie	exon	122923617	122923752	1000	-	.	gene_id "MSTRG.126301"; transcript_id "MSTRG.126301.69"; exon_number "14";
chr3	StringTie	exon	122926392	122926677	1000	-	.	gene_id "MSTRG.126301"; transcript_id "MSTRG.126301.69"; exon_number "15";
chr3	StringTie	exon	122927790	122928003	1000	-	.	gene_id "MSTRG.126301"; transcript_id "MSTRG.126301.69"; exon_number "16";
chr3	StringTie	exon	122928517	122928612	1000	-	.	gene_id "MSTRG.126301"; transcript_id "MSTRG.126301.69"; exon_number "17";
chr3	StringTie	exon	122928996	122929058	1000	-	.	gene_id "MSTRG.126301"; transcript_id "MSTRG.126301.69"; exon_number "18";
chr3	StringTie	exon	122939425	122939470	1000	-	.	gene_id "MSTRG.126301"; transcript_id "MSTRG.126301.69"; exon_number "19";
chr3	StringTie	exon	122943436	122943535	1000	-	.	gene_id "MSTRG.126301"; transcript_id "MSTRG.126301.69"; exon_number "20";
chr3	StringTie	exon	122948506	122948709	1000	-	.	gene_id "MSTRG.126301"; transcript_id "MSTRG.126301.69"; exon_number "21";
chr3	StringTie	exon	122961140	122961301	1000	-	.	gene_id "MSTRG.126301"; transcript_id "MSTRG.126301.69"; exon_number "22";
chr3	StringTie	exon	122970548	122970600	1000	-	.	gene_id "MSTRG.126301"; transcript_id "MSTRG.126301.69"; exon_number "23";
chr3	StringTie	exon	122971596	122971672	1000	-	.	gene_id "MSTRG.126301"; transcript_id "MSTRG.126301.69"; exon_number "24";
chr3	StringTie	transcript	122907415	123027928	1000	-	.	gene_id "MSTRG.126301"; transcript_id "MSTRG.126301.7";
chr3	StringTie	exon	122907415	122910301	1000	-	.	gene_id "MSTRG.126301"; transcript_id "MSTRG.126301.7"; exon_number "1";
chr3	StringTie	exon	122910840	122911045	1000	-	.	gene_id "MSTRG.126301"; transcript_id "MSTRG.126301.7"; exon_number "2";
chr3	StringTie	exon	122911491	122911535	1000	-	.	gene_id "MSTRG.126301"; transcript_id "MSTRG.126301.7"; exon_number "3";
chr3	StringTie	exon	122911920	122912066	1000	-	.	gene_id "MSTRG.126301"; transcript_id "MSTRG.126301.7"; exon_number "4";
chr3	StringTie	exon	122912172	122912342	1000	-	.	gene_id "MSTRG.126301"; transcript_id "MSTRG.126301.7"; exon_number "5";
chr3	StringTie	exon	122912843	122913061	1000	-	.	gene_id "MSTRG.126301"; transcript_id "MSTRG.126301.7"; exon_number "6";
chr3	StringTie	exon	122913199	122913424	1000	-	.	gene_id "MSTRG.126301"; transcript_id "MSTRG.126301.7"; exon_number "7";
chr3	StringTie	exon	122913534	122913681	1000	-	.	gene_id "MSTRG.126301"; transcript_id "MSTRG.126301.7"; exon_number "8";
chr3	StringTie	exon	122913858	122914001	1000	-	.	gene_id "MSTRG.126301"; transcript_id "MSTRG.126301.7"; exon_number "9";
chr3	StringTie	exon	122915440	122915621	1000	-	.	gene_id "MSTRG.126301"; transcript_id "MSTRG.126301.7"; exon_number "10";
chr3	StringTie	exon	122915773	122915890	1000	-	.	gene_id "MSTRG.126301"; transcript_id "MSTRG.126301.7"; exon_number "11";
chr3	StringTie	exon	122921915	122922122	1000	-	.	gene_id "MSTRG.126301"; transcript_id "MSTRG.126301.7"; exon_number "12";
chr3	StringTie	exon	122922240	122922447	1000	-	.	gene_id "MSTRG.126301"; transcript_id "MSTRG.126301.7"; exon_number "13";
chr3	StringTie	exon	122923617	122923752	1000	-	.	gene_id "MSTRG.126301"; transcript_id "MSTRG.126301.7"; exon_number "14";
chr3	StringTie	exon	122926392	122926677	1000	-	.	gene_id "MSTRG.126301"; transcript_id "MSTRG.126301.7"; exon_number "15";
chr3	StringTie	exon	122927790	122928003	1000	-	.	gene_id "MSTRG.126301"; transcript_id "MSTRG.126301.7"; exon_number "16";
chr3	StringTie	exon	122928517	122928615	1000	-	.	gene_id "MSTRG.126301"; transcript_id "MSTRG.126301.7"; exon_number "17";
chr3	StringTie	exon	122928996	122929058	1000	-	.	gene_id "MSTRG.126301"; transcript_id "MSTRG.126301.7"; exon_number "18";
chr3	StringTie	exon	122939425	122939470	1000	-	.	gene_id "MSTRG.126301"; transcript_id "MSTRG.126301.7"; exon_number "19";
chr3	StringTie	exon	122943436	122943535	1000	-	.	gene_id "MSTRG.126301"; transcript_id "MSTRG.126301.7"; exon_number "20";
chr3	StringTie	exon	122948506	122948709	1000	-	.	gene_id "MSTRG.126301"; transcript_id "MSTRG.126301.7"; exon_number "21";
chr3	StringTie	exon	122961140	122961301	1000	-	.	gene_id "MSTRG.126301"; transcript_id "MSTRG.126301.7"; exon_number "22";
chr3	StringTie	exon	123027098	123027233	1000	-	.	gene_id "MSTRG.126301"; transcript_id "MSTRG.126301.7"; exon_number "23";
chr3	StringTie	exon	123027464	123027928	1000	-	.	gene_id "MSTRG.126301"; transcript_id "MSTRG.126301.7"; exon_number "24";
chr3	StringTie	transcript	122909189	122975334	1000	-	.	gene_id "MSTRG.126301"; transcript_id "MSTRG.126301.70";
chr3	StringTie	exon	122909189	122910301	1000	-	.	gene_id "MSTRG.126301"; transcript_id "MSTRG.126301.70"; exon_number "1";
chr3	StringTie	exon	122910840	122911045	1000	-	.	gene_id "MSTRG.126301"; transcript_id "MSTRG.126301.70"; exon_number "2";
chr3	StringTie	exon	122911491	122911535	1000	-	.	gene_id "MSTRG.126301"; transcript_id "MSTRG.126301.70"; exon_number "3";
chr3	StringTie	exon	122911920	122912069	1000	-	.	gene_id "MSTRG.126301"; transcript_id "MSTRG.126301.70"; exon_number "4";
chr3	StringTie	exon	122912172	122912342	1000	-	.	gene_id "MSTRG.126301"; transcript_id "MSTRG.126301.70"; exon_number "5";
chr3	StringTie	exon	122912843	122913061	1000	-	.	gene_id "MSTRG.126301"; transcript_id "MSTRG.126301.70"; exon_number "6";
chr3	StringTie	exon	122913199	122913424	1000	-	.	gene_id "MSTRG.126301"; transcript_id "MSTRG.126301.70"; exon_number "7";
chr3	StringTie	exon	122913534	122913681	1000	-	.	gene_id "MSTRG.126301"; transcript_id "MSTRG.126301.70"; exon_number "8";
chr3	StringTie	exon	122913858	122914001	1000	-	.	gene_id "MSTRG.126301"; transcript_id "MSTRG.126301.70"; exon_number "9";
chr3	StringTie	exon	122915440	122915621	1000	-	.	gene_id "MSTRG.126301"; transcript_id "MSTRG.126301.70"; exon_number "10";
chr3	StringTie	exon	122915773	122915890	1000	-	.	gene_id "MSTRG.126301"; transcript_id "MSTRG.126301.70"; exon_number "11";
chr3	StringTie	exon	122921915	122922122	1000	-	.	gene_id "MSTRG.126301"; transcript_id "MSTRG.126301.70"; exon_number "12";
chr3	StringTie	exon	122922240	122922447	1000	-	.	gene_id "MSTRG.126301"; transcript_id "MSTRG.126301.70"; exon_number "13";
chr3	StringTie	exon	122923617	122923752	1000	-	.	gene_id "MSTRG.126301"; transcript_id "MSTRG.126301.70"; exon_number "14";
chr3	StringTie	exon	122926392	122926677	1000	-	.	gene_id "MSTRG.126301"; transcript_id "MSTRG.126301.70"; exon_number "15";
chr3	StringTie	exon	122927790	122928003	1000	-	.	gene_id "MSTRG.126301"; transcript_id "MSTRG.126301.70"; exon_number "16";
chr3	StringTie	exon	122928517	122928615	1000	-	.	gene_id "MSTRG.126301"; transcript_id "MSTRG.126301.70"; exon_number "17";
chr3	StringTie	exon	122928996	122929058	1000	-	.	gene_id "MSTRG.126301"; transcript_id "MSTRG.126301.70"; exon_number "18";
chr3	StringTie	exon	122939425	122939470	1000	-	.	gene_id "MSTRG.126301"; transcript_id "MSTRG.126301.70"; exon_number "19";
chr3	StringTie	exon	122943436	122943535	1000	-	.	gene_id "MSTRG.126301"; transcript_id "MSTRG.126301.70"; exon_number "20";
chr3	StringTie	exon	122948506	122948709	1000	-	.	gene_id "MSTRG.126301"; transcript_id "MSTRG.126301.70"; exon_number "21";
chr3	StringTie	exon	122961140	122961301	1000	-	.	gene_id "MSTRG.126301"; transcript_id "MSTRG.126301.70"; exon_number "22";
chr3	StringTie	exon	122975127	122975334	1000	-	.	gene_id "MSTRG.126301"; transcript_id "MSTRG.126301.70"; exon_number "23";
chr3	StringTie	transcript	122909190	122912997	1000	-	.	gene_id "MSTRG.126301"; transcript_id "MSTRG.126301.71";
chr3	StringTie	exon	122909190	122910301	1000	-	.	gene_id "MSTRG.126301"; transcript_id "MSTRG.126301.71"; exon_number "1";
chr3	StringTie	exon	122910840	122911045	1000	-	.	gene_id "MSTRG.126301"; transcript_id "MSTRG.126301.71"; exon_number "2";
chr3	StringTie	exon	122911491	122911535	1000	-	.	gene_id "MSTRG.126301"; transcript_id "MSTRG.126301.71"; exon_number "3";
chr3	StringTie	exon	122911920	122912066	1000	-	.	gene_id "MSTRG.126301"; transcript_id "MSTRG.126301.71"; exon_number "4";
chr3	StringTie	exon	122912235	122912342	1000	-	.	gene_id "MSTRG.126301"; transcript_id "MSTRG.126301.71"; exon_number "5";
chr3	StringTie	exon	122912843	122912997	1000	-	.	gene_id "MSTRG.126301"; transcript_id "MSTRG.126301.71"; exon_number "6";
chr3	StringTie	transcript	122909190	122975370	1000	-	.	gene_id "MSTRG.126301"; transcript_id "MSTRG.126301.72";
chr3	StringTie	exon	122909190	122910301	1000	-	.	gene_id "MSTRG.126301"; transcript_id "MSTRG.126301.72"; exon_number "1";
chr3	StringTie	exon	122910840	122911045	1000	-	.	gene_id "MSTRG.126301"; transcript_id "MSTRG.126301.72"; exon_number "2";
chr3	StringTie	exon	122911920	122912069	1000	-	.	gene_id "MSTRG.126301"; transcript_id "MSTRG.126301.72"; exon_number "3";
chr3	StringTie	exon	122912172	122912342	1000	-	.	gene_id "MSTRG.126301"; transcript_id "MSTRG.126301.72"; exon_number "4";
chr3	StringTie	exon	122912843	122913061	1000	-	.	gene_id "MSTRG.126301"; transcript_id "MSTRG.126301.72"; exon_number "5";
chr3	StringTie	exon	122913199	122913424	1000	-	.	gene_id "MSTRG.126301"; transcript_id "MSTRG.126301.72"; exon_number "6";
chr3	StringTie	exon	122913534	122913681	1000	-	.	gene_id "MSTRG.126301"; transcript_id "MSTRG.126301.72"; exon_number "7";
chr3	StringTie	exon	122913858	122914001	1000	-	.	gene_id "MSTRG.126301"; transcript_id "MSTRG.126301.72"; exon_number "8";
chr3	StringTie	exon	122915440	122915621	1000	-	.	gene_id "MSTRG.126301"; transcript_id "MSTRG.126301.72"; exon_number "9";
chr3	StringTie	exon	122915773	122915890	1000	-	.	gene_id "MSTRG.126301"; transcript_id "MSTRG.126301.72"; exon_number "10";
chr3	StringTie	exon	122921915	122922122	1000	-	.	gene_id "MSTRG.126301"; transcript_id "MSTRG.126301.72"; exon_number "11";
chr3	StringTie	exon	122922240	122922447	1000	-	.	gene_id "MSTRG.126301"; transcript_id "MSTRG.126301.72"; exon_number "12";
chr3	StringTie	exon	122923617	122923752	1000	-	.	gene_id "MSTRG.126301"; transcript_id "MSTRG.126301.72"; exon_number "13";
chr3	StringTie	exon	122926392	122926677	1000	-	.	gene_id "MSTRG.126301"; transcript_id "MSTRG.126301.72"; exon_number "14";
chr3	StringTie	exon	122927790	122928003	1000	-	.	gene_id "MSTRG.126301"; transcript_id "MSTRG.126301.72"; exon_number "15";
chr3	StringTie	exon	122928517	122928615	1000	-	.	gene_id "MSTRG.126301"; transcript_id "MSTRG.126301.72"; exon_number "16";
chr3	StringTie	exon	122928996	122929058	1000	-	.	gene_id "MSTRG.126301"; transcript_id "MSTRG.126301.72"; exon_number "17";
chr3	StringTie	exon	122939425	122939470	1000	-	.	gene_id "MSTRG.126301"; transcript_id "MSTRG.126301.72"; exon_number "18";
chr3	StringTie	exon	122943436	122943535	1000	-	.	gene_id "MSTRG.126301"; transcript_id "MSTRG.126301.72"; exon_number "19";
chr3	StringTie	exon	122948506	122948709	1000	-	.	gene_id "MSTRG.126301"; transcript_id "MSTRG.126301.72"; exon_number "20";
chr3	StringTie	exon	122961140	122961301	1000	-	.	gene_id "MSTRG.126301"; transcript_id "MSTRG.126301.72"; exon_number "21";
chr3	StringTie	exon	122975103	122975370	1000	-	.	gene_id "MSTRG.126301"; transcript_id "MSTRG.126301.72"; exon_number "22";
chr3	StringTie	transcript	122909194	122969740	1000	-	.	gene_id "MSTRG.126301"; transcript_id "MSTRG.126301.76";
chr3	StringTie	exon	122909194	122910301	1000	-	.	gene_id "MSTRG.126301"; transcript_id "MSTRG.126301.76"; exon_number "1";
chr3	StringTie	exon	122910840	122911045	1000	-	.	gene_id "MSTRG.126301"; transcript_id "MSTRG.126301.76"; exon_number "2";
chr3	StringTie	exon	122911491	122911535	1000	-	.	gene_id "MSTRG.126301"; transcript_id "MSTRG.126301.76"; exon_number "3";
chr3	StringTie	exon	122911920	122912069	1000	-	.	gene_id "MSTRG.126301"; transcript_id "MSTRG.126301.76"; exon_number "4";
chr3	StringTie	exon	122912235	122912342	1000	-	.	gene_id "MSTRG.126301"; transcript_id "MSTRG.126301.76"; exon_number "5";
chr3	StringTie	exon	122912843	122913424	1000	-	.	gene_id "MSTRG.126301"; transcript_id "MSTRG.126301.76"; exon_number "6";
chr3	StringTie	exon	122913534	122913681	1000	-	.	gene_id "MSTRG.126301"; transcript_id "MSTRG.126301.76"; exon_number "7";
chr3	StringTie	exon	122913858	122914001	1000	-	.	gene_id "MSTRG.126301"; transcript_id "MSTRG.126301.76"; exon_number "8";
chr3	StringTie	exon	122915440	122915621	1000	-	.	gene_id "MSTRG.126301"; transcript_id "MSTRG.126301.76"; exon_number "9";
chr3	StringTie	exon	122915773	122915890	1000	-	.	gene_id "MSTRG.126301"; transcript_id "MSTRG.126301.76"; exon_number "10";
chr3	StringTie	exon	122921915	122922122	1000	-	.	gene_id "MSTRG.126301"; transcript_id "MSTRG.126301.76"; exon_number "11";
chr3	StringTie	exon	122922240	122922447	1000	-	.	gene_id "MSTRG.126301"; transcript_id "MSTRG.126301.76"; exon_number "12";
chr3	StringTie	exon	122923617	122923752	1000	-	.	gene_id "MSTRG.126301"; transcript_id "MSTRG.126301.76"; exon_number "13";
chr3	StringTie	exon	122926392	122926677	1000	-	.	gene_id "MSTRG.126301"; transcript_id "MSTRG.126301.76"; exon_number "14";
chr3	StringTie	exon	122927790	122928003	1000	-	.	gene_id "MSTRG.126301"; transcript_id "MSTRG.126301.76"; exon_number "15";
chr3	StringTie	exon	122928517	122928615	1000	-	.	gene_id "MSTRG.126301"; transcript_id "MSTRG.126301.76"; exon_number "16";
chr3	StringTie	exon	122928996	122929058	1000	-	.	gene_id "MSTRG.126301"; transcript_id "MSTRG.126301.76"; exon_number "17";
chr3	StringTie	exon	122939425	122939470	1000	-	.	gene_id "MSTRG.126301"; transcript_id "MSTRG.126301.76"; exon_number "18";
chr3	StringTie	exon	122943436	122943535	1000	-	.	gene_id "MSTRG.126301"; transcript_id "MSTRG.126301.76"; exon_number "19";
chr3	StringTie	exon	122948506	122948709	1000	-	.	gene_id "MSTRG.126301"; transcript_id "MSTRG.126301.76"; exon_number "20";
chr3	StringTie	exon	122961140	122961301	1000	-	.	gene_id "MSTRG.126301"; transcript_id "MSTRG.126301.76"; exon_number "21";
chr3	StringTie	exon	122969655	122969740	1000	-	.	gene_id "MSTRG.126301"; transcript_id "MSTRG.126301.76"; exon_number "22";
chr3	StringTie	transcript	122908183	122971857	1000	-	.	gene_id "MSTRG.126301"; transcript_id "MSTRG.126301.8";
chr3	StringTie	exon	122908183	122910301	1000	-	.	gene_id "MSTRG.126301"; transcript_id "MSTRG.126301.8"; exon_number "1";
chr3	StringTie	exon	122910840	122911045	1000	-	.	gene_id "MSTRG.126301"; transcript_id "MSTRG.126301.8"; exon_number "2";
chr3	StringTie	exon	122911491	122911535	1000	-	.	gene_id "MSTRG.126301"; transcript_id "MSTRG.126301.8"; exon_number "3";
chr3	StringTie	exon	122911920	122912069	1000	-	.	gene_id "MSTRG.126301"; transcript_id "MSTRG.126301.8"; exon_number "4";
chr3	StringTie	exon	122912172	122912342	1000	-	.	gene_id "MSTRG.126301"; transcript_id "MSTRG.126301.8"; exon_number "5";
chr3	StringTie	exon	122912843	122913061	1000	-	.	gene_id "MSTRG.126301"; transcript_id "MSTRG.126301.8"; exon_number "6";
chr3	StringTie	exon	122913199	122913424	1000	-	.	gene_id "MSTRG.126301"; transcript_id "MSTRG.126301.8"; exon_number "7";
chr3	StringTie	exon	122913534	122913681	1000	-	.	gene_id "MSTRG.126301"; transcript_id "MSTRG.126301.8"; exon_number "8";
chr3	StringTie	exon	122913858	122914001	1000	-	.	gene_id "MSTRG.126301"; transcript_id "MSTRG.126301.8"; exon_number "9";
chr3	StringTie	exon	122915440	122915621	1000	-	.	gene_id "MSTRG.126301"; transcript_id "MSTRG.126301.8"; exon_number "10";
chr3	StringTie	exon	122915773	122915890	1000	-	.	gene_id "MSTRG.126301"; transcript_id "MSTRG.126301.8"; exon_number "11";
chr3	StringTie	exon	122921915	122922122	1000	-	.	gene_id "MSTRG.126301"; transcript_id "MSTRG.126301.8"; exon_number "12";
chr3	StringTie	exon	122922240	122922447	1000	-	.	gene_id "MSTRG.126301"; transcript_id "MSTRG.126301.8"; exon_number "13";
chr3	StringTie	exon	122923617	122923752	1000	-	.	gene_id "MSTRG.126301"; transcript_id "MSTRG.126301.8"; exon_number "14";
chr3	StringTie	exon	122926392	122926677	1000	-	.	gene_id "MSTRG.126301"; transcript_id "MSTRG.126301.8"; exon_number "15";
chr3	StringTie	exon	122927790	122928003	1000	-	.	gene_id "MSTRG.126301"; transcript_id "MSTRG.126301.8"; exon_number "16";
chr3	StringTie	exon	122928517	122928615	1000	-	.	gene_id "MSTRG.126301"; transcript_id "MSTRG.126301.8"; exon_number "17";
chr3	StringTie	exon	122928996	122929058	1000	-	.	gene_id "MSTRG.126301"; transcript_id "MSTRG.126301.8"; exon_number "18";
chr3	StringTie	exon	122939425	122939470	1000	-	.	gene_id "MSTRG.126301"; transcript_id "MSTRG.126301.8"; exon_number "19";
chr3	StringTie	exon	122943436	122943535	1000	-	.	gene_id "MSTRG.126301"; transcript_id "MSTRG.126301.8"; exon_number "20";
chr3	StringTie	exon	122948506	122948709	1000	-	.	gene_id "MSTRG.126301"; transcript_id "MSTRG.126301.8"; exon_number "21";
chr3	StringTie	exon	122961140	122961301	1000	-	.	gene_id "MSTRG.126301"; transcript_id "MSTRG.126301.8"; exon_number "22";
chr3	StringTie	exon	122970548	122970600	1000	-	.	gene_id "MSTRG.126301"; transcript_id "MSTRG.126301.8"; exon_number "23";
chr3	StringTie	exon	122971596	122971857	1000	-	.	gene_id "MSTRG.126301"; transcript_id "MSTRG.126301.8"; exon_number "24";
chr3	StringTie	transcript	122909198	122913010	1000	-	.	gene_id "MSTRG.126301"; transcript_id "MSTRG.126301.80";
chr3	StringTie	exon	122909198	122910301	1000	-	.	gene_id "MSTRG.126301"; transcript_id "MSTRG.126301.80"; exon_number "1";
chr3	StringTie	exon	122910840	122911045	1000	-	.	gene_id "MSTRG.126301"; transcript_id "MSTRG.126301.80"; exon_number "2";
chr3	StringTie	exon	122911491	122911535	1000	-	.	gene_id "MSTRG.126301"; transcript_id "MSTRG.126301.80"; exon_number "3";
chr3	StringTie	exon	122911920	122912069	1000	-	.	gene_id "MSTRG.126301"; transcript_id "MSTRG.126301.80"; exon_number "4";
chr3	StringTie	exon	122912172	122912342	1000	-	.	gene_id "MSTRG.126301"; transcript_id "MSTRG.126301.80"; exon_number "5";
chr3	StringTie	exon	122912864	122913010	1000	-	.	gene_id "MSTRG.126301"; transcript_id "MSTRG.126301.80"; exon_number "6";
chr3	StringTie	transcript	122909198	123027578	1000	-	.	gene_id "MSTRG.126301"; transcript_id "MSTRG.126301.81";
chr3	StringTie	exon	122909198	122910301	1000	-	.	gene_id "MSTRG.126301"; transcript_id "MSTRG.126301.81"; exon_number "1";
chr3	StringTie	exon	122910840	122911045	1000	-	.	gene_id "MSTRG.126301"; transcript_id "MSTRG.126301.81"; exon_number "2";
chr3	StringTie	exon	122911491	122911535	1000	-	.	gene_id "MSTRG.126301"; transcript_id "MSTRG.126301.81"; exon_number "3";
chr3	StringTie	exon	122911920	122912069	1000	-	.	gene_id "MSTRG.126301"; transcript_id "MSTRG.126301.81"; exon_number "4";
chr3	StringTie	exon	122912172	122912342	1000	-	.	gene_id "MSTRG.126301"; transcript_id "MSTRG.126301.81"; exon_number "5";
chr3	StringTie	exon	122912843	122913424	1000	-	.	gene_id "MSTRG.126301"; transcript_id "MSTRG.126301.81"; exon_number "6";
chr3	StringTie	exon	122913534	122914001	1000	-	.	gene_id "MSTRG.126301"; transcript_id "MSTRG.126301.81"; exon_number "7";
chr3	StringTie	exon	122915440	122915621	1000	-	.	gene_id "MSTRG.126301"; transcript_id "MSTRG.126301.81"; exon_number "8";
chr3	StringTie	exon	122915773	122915890	1000	-	.	gene_id "MSTRG.126301"; transcript_id "MSTRG.126301.81"; exon_number "9";
chr3	StringTie	exon	122921915	122922122	1000	-	.	gene_id "MSTRG.126301"; transcript_id "MSTRG.126301.81"; exon_number "10";
chr3	StringTie	exon	122922240	122922447	1000	-	.	gene_id "MSTRG.126301"; transcript_id "MSTRG.126301.81"; exon_number "11";
chr3	StringTie	exon	122923617	122923752	1000	-	.	gene_id "MSTRG.126301"; transcript_id "MSTRG.126301.81"; exon_number "12";
chr3	StringTie	exon	122926392	122926677	1000	-	.	gene_id "MSTRG.126301"; transcript_id "MSTRG.126301.81"; exon_number "13";
chr3	StringTie	exon	122927790	122928003	1000	-	.	gene_id "MSTRG.126301"; transcript_id "MSTRG.126301.81"; exon_number "14";
chr3	StringTie	exon	122928517	122928615	1000	-	.	gene_id "MSTRG.126301"; transcript_id "MSTRG.126301.81"; exon_number "15";
chr3	StringTie	exon	122928996	122929058	1000	-	.	gene_id "MSTRG.126301"; transcript_id "MSTRG.126301.81"; exon_number "16";
chr3	StringTie	exon	122939425	122939470	1000	-	.	gene_id "MSTRG.126301"; transcript_id "MSTRG.126301.81"; exon_number "17";
chr3	StringTie	exon	122943436	122943535	1000	-	.	gene_id "MSTRG.126301"; transcript_id "MSTRG.126301.81"; exon_number "18";
chr3	StringTie	exon	122948506	122948709	1000	-	.	gene_id "MSTRG.126301"; transcript_id "MSTRG.126301.81"; exon_number "19";
chr3	StringTie	exon	122961140	122961301	1000	-	.	gene_id "MSTRG.126301"; transcript_id "MSTRG.126301.81"; exon_number "20";
chr3	StringTie	exon	123027098	123027233	1000	-	.	gene_id "MSTRG.126301"; transcript_id "MSTRG.126301.81"; exon_number "21";
chr3	StringTie	exon	123027464	123027578	1000	-	.	gene_id "MSTRG.126301"; transcript_id "MSTRG.126301.81"; exon_number "22";
chr3	StringTie	transcript	122909204	123027578	1000	-	.	gene_id "MSTRG.126301"; transcript_id "MSTRG.126301.82";
chr3	StringTie	exon	122909204	122910301	1000	-	.	gene_id "MSTRG.126301"; transcript_id "MSTRG.126301.82"; exon_number "1";
chr3	StringTie	exon	122910840	122911045	1000	-	.	gene_id "MSTRG.126301"; transcript_id "MSTRG.126301.82"; exon_number "2";
chr3	StringTie	exon	122911491	122911535	1000	-	.	gene_id "MSTRG.126301"; transcript_id "MSTRG.126301.82"; exon_number "3";
chr3	StringTie	exon	122911920	122912069	1000	-	.	gene_id "MSTRG.126301"; transcript_id "MSTRG.126301.82"; exon_number "4";
chr3	StringTie	exon	122912172	122912342	1000	-	.	gene_id "MSTRG.126301"; transcript_id "MSTRG.126301.82"; exon_number "5";
chr3	StringTie	exon	122912843	122913061	1000	-	.	gene_id "MSTRG.126301"; transcript_id "MSTRG.126301.82"; exon_number "6";
chr3	StringTie	exon	122913199	122913424	1000	-	.	gene_id "MSTRG.126301"; transcript_id "MSTRG.126301.82"; exon_number "7";
chr3	StringTie	exon	122913534	122913681	1000	-	.	gene_id "MSTRG.126301"; transcript_id "MSTRG.126301.82"; exon_number "8";
chr3	StringTie	exon	122913858	122914001	1000	-	.	gene_id "MSTRG.126301"; transcript_id "MSTRG.126301.82"; exon_number "9";
chr3	StringTie	exon	122915440	122915621	1000	-	.	gene_id "MSTRG.126301"; transcript_id "MSTRG.126301.82"; exon_number "10";
chr3	StringTie	exon	122915773	122915890	1000	-	.	gene_id "MSTRG.126301"; transcript_id "MSTRG.126301.82"; exon_number "11";
chr3	StringTie	exon	122921915	122922122	1000	-	.	gene_id "MSTRG.126301"; transcript_id "MSTRG.126301.82"; exon_number "12";
chr3	StringTie	exon	122922240	122922447	1000	-	.	gene_id "MSTRG.126301"; transcript_id "MSTRG.126301.82"; exon_number "13";
chr3	StringTie	exon	122923617	122923752	1000	-	.	gene_id "MSTRG.126301"; transcript_id "MSTRG.126301.82"; exon_number "14";
chr3	StringTie	exon	122926392	122928003	1000	-	.	gene_id "MSTRG.126301"; transcript_id "MSTRG.126301.82"; exon_number "15";
chr3	StringTie	exon	122928517	122928615	1000	-	.	gene_id "MSTRG.126301"; transcript_id "MSTRG.126301.82"; exon_number "16";
chr3	StringTie	exon	122928996	122929058	1000	-	.	gene_id "MSTRG.126301"; transcript_id "MSTRG.126301.82"; exon_number "17";
chr3	StringTie	exon	122939425	122939470	1000	-	.	gene_id "MSTRG.126301"; transcript_id "MSTRG.126301.82"; exon_number "18";
chr3	StringTie	exon	122943436	122943535	1000	-	.	gene_id "MSTRG.126301"; transcript_id "MSTRG.126301.82"; exon_number "19";
chr3	StringTie	exon	122948506	122948709	1000	-	.	gene_id "MSTRG.126301"; transcript_id "MSTRG.126301.82"; exon_number "20";
chr3	StringTie	exon	122958213	122958320	1000	-	.	gene_id "MSTRG.126301"; transcript_id "MSTRG.126301.82"; exon_number "21";
chr3	StringTie	exon	122961140	122961301	1000	-	.	gene_id "MSTRG.126301"; transcript_id "MSTRG.126301.82"; exon_number "22";
chr3	StringTie	exon	123027464	123027578	1000	-	.	gene_id "MSTRG.126301"; transcript_id "MSTRG.126301.82"; exon_number "23";
chr3	StringTie	transcript	122909209	122975418	1000	-	.	gene_id "MSTRG.126301"; transcript_id "MSTRG.126301.83";
chr3	StringTie	exon	122909209	122910301	1000	-	.	gene_id "MSTRG.126301"; transcript_id "MSTRG.126301.83"; exon_number "1";
chr3	StringTie	exon	122910840	122911045	1000	-	.	gene_id "MSTRG.126301"; transcript_id "MSTRG.126301.83"; exon_number "2";
chr3	StringTie	exon	122911491	122911535	1000	-	.	gene_id "MSTRG.126301"; transcript_id "MSTRG.126301.83"; exon_number "3";
chr3	StringTie	exon	122911920	122912069	1000	-	.	gene_id "MSTRG.126301"; transcript_id "MSTRG.126301.83"; exon_number "4";
chr3	StringTie	exon	122912172	122913424	1000	-	.	gene_id "MSTRG.126301"; transcript_id "MSTRG.126301.83"; exon_number "5";
chr3	StringTie	exon	122913534	122913681	1000	-	.	gene_id "MSTRG.126301"; transcript_id "MSTRG.126301.83"; exon_number "6";
chr3	StringTie	exon	122913858	122914001	1000	-	.	gene_id "MSTRG.126301"; transcript_id "MSTRG.126301.83"; exon_number "7";
chr3	StringTie	exon	122915440	122915621	1000	-	.	gene_id "MSTRG.126301"; transcript_id "MSTRG.126301.83"; exon_number "8";
chr3	StringTie	exon	122915773	122915890	1000	-	.	gene_id "MSTRG.126301"; transcript_id "MSTRG.126301.83"; exon_number "9";
chr3	StringTie	exon	122921915	122922122	1000	-	.	gene_id "MSTRG.126301"; transcript_id "MSTRG.126301.83"; exon_number "10";
chr3	StringTie	exon	122922240	122922447	1000	-	.	gene_id "MSTRG.126301"; transcript_id "MSTRG.126301.83"; exon_number "11";
chr3	StringTie	exon	122923617	122923752	1000	-	.	gene_id "MSTRG.126301"; transcript_id "MSTRG.126301.83"; exon_number "12";
chr3	StringTie	exon	122926392	122926677	1000	-	.	gene_id "MSTRG.126301"; transcript_id "MSTRG.126301.83"; exon_number "13";
chr3	StringTie	exon	122927790	122927907	1000	-	.	gene_id "MSTRG.126301"; transcript_id "MSTRG.126301.83"; exon_number "14";
chr3	StringTie	exon	122928517	122928615	1000	-	.	gene_id "MSTRG.126301"; transcript_id "MSTRG.126301.83"; exon_number "15";
chr3	StringTie	exon	122928996	122929058	1000	-	.	gene_id "MSTRG.126301"; transcript_id "MSTRG.126301.83"; exon_number "16";
chr3	StringTie	exon	122939425	122939470	1000	-	.	gene_id "MSTRG.126301"; transcript_id "MSTRG.126301.83"; exon_number "17";
chr3	StringTie	exon	122943436	122943535	1000	-	.	gene_id "MSTRG.126301"; transcript_id "MSTRG.126301.83"; exon_number "18";
chr3	StringTie	exon	122948506	122948709	1000	-	.	gene_id "MSTRG.126301"; transcript_id "MSTRG.126301.83"; exon_number "19";
chr3	StringTie	exon	122961140	122961301	1000	-	.	gene_id "MSTRG.126301"; transcript_id "MSTRG.126301.83"; exon_number "20";
chr3	StringTie	exon	122975103	122975418	1000	-	.	gene_id "MSTRG.126301"; transcript_id "MSTRG.126301.83"; exon_number "21";
chr3	StringTie	transcript	122926392	122985398	1000	-	.	gene_id "MSTRG.126301"; transcript_id "MSTRG.126301.85";
chr3	StringTie	exon	122926392	122926611	1000	-	.	gene_id "MSTRG.126301"; transcript_id "MSTRG.126301.85"; exon_number "1";
chr3	StringTie	exon	122927790	122928003	1000	-	.	gene_id "MSTRG.126301"; transcript_id "MSTRG.126301.85"; exon_number "2";
chr3	StringTie	exon	122928517	122928615	1000	-	.	gene_id "MSTRG.126301"; transcript_id "MSTRG.126301.85"; exon_number "3";
chr3	StringTie	exon	122928996	122929058	1000	-	.	gene_id "MSTRG.126301"; transcript_id "MSTRG.126301.85"; exon_number "4";
chr3	StringTie	exon	122939425	122939470	1000	-	.	gene_id "MSTRG.126301"; transcript_id "MSTRG.126301.85"; exon_number "5";
chr3	StringTie	exon	122943436	122943535	1000	-	.	gene_id "MSTRG.126301"; transcript_id "MSTRG.126301.85"; exon_number "6";
chr3	StringTie	exon	122948506	122948709	1000	-	.	gene_id "MSTRG.126301"; transcript_id "MSTRG.126301.85"; exon_number "7";
chr3	StringTie	exon	122961140	122961301	1000	-	.	gene_id "MSTRG.126301"; transcript_id "MSTRG.126301.85"; exon_number "8";
chr3	StringTie	exon	122985377	122985398	1000	-	.	gene_id "MSTRG.126301"; transcript_id "MSTRG.126301.85"; exon_number "9";
chr3	StringTie	transcript	122931006	123028330	1000	-	.	gene_id "MSTRG.126301"; transcript_id "MSTRG.126301.86";
chr3	StringTie	exon	122931006	122933254	1000	-	.	gene_id "MSTRG.126301"; transcript_id "MSTRG.126301.86"; exon_number "1";
chr3	StringTie	exon	122939425	122939470	1000	-	.	gene_id "MSTRG.126301"; transcript_id "MSTRG.126301.86"; exon_number "2";
chr3	StringTie	exon	122943436	122943535	1000	-	.	gene_id "MSTRG.126301"; transcript_id "MSTRG.126301.86"; exon_number "3";
chr3	StringTie	exon	122948506	122948709	1000	-	.	gene_id "MSTRG.126301"; transcript_id "MSTRG.126301.86"; exon_number "4";
chr3	StringTie	exon	123027464	123028330	1000	-	.	gene_id "MSTRG.126301"; transcript_id "MSTRG.126301.86"; exon_number "5";
chr3	StringTie	transcript	122931006	123028330	1000	-	.	gene_id "MSTRG.126301"; transcript_id "MSTRG.126301.87";
chr3	StringTie	exon	122931006	122933254	1000	-	.	gene_id "MSTRG.126301"; transcript_id "MSTRG.126301.87"; exon_number "1";
chr3	StringTie	exon	122939425	122939470	1000	-	.	gene_id "MSTRG.126301"; transcript_id "MSTRG.126301.87"; exon_number "2";
chr3	StringTie	exon	122943436	122943535	1000	-	.	gene_id "MSTRG.126301"; transcript_id "MSTRG.126301.87"; exon_number "3";
chr3	StringTie	exon	122948506	122948709	1000	-	.	gene_id "MSTRG.126301"; transcript_id "MSTRG.126301.87"; exon_number "4";
chr3	StringTie	exon	122953627	122953703	1000	-	.	gene_id "MSTRG.126301"; transcript_id "MSTRG.126301.87"; exon_number "5";
chr3	StringTie	exon	122961140	122961301	1000	-	.	gene_id "MSTRG.126301"; transcript_id "MSTRG.126301.87"; exon_number "6";
chr3	StringTie	exon	123027464	123028330	1000	-	.	gene_id "MSTRG.126301"; transcript_id "MSTRG.126301.87"; exon_number "7";
chr3	StringTie	transcript	122908207	122962252	1000	-	.	gene_id "MSTRG.126301"; transcript_id "MSTRG.126301.9";
chr3	StringTie	exon	122908207	122910301	1000	-	.	gene_id "MSTRG.126301"; transcript_id "MSTRG.126301.9"; exon_number "1";
chr3	StringTie	exon	122910840	122911535	1000	-	.	gene_id "MSTRG.126301"; transcript_id "MSTRG.126301.9"; exon_number "2";
chr3	StringTie	exon	122911920	122912066	1000	-	.	gene_id "MSTRG.126301"; transcript_id "MSTRG.126301.9"; exon_number "3";
chr3	StringTie	exon	122912172	122912342	1000	-	.	gene_id "MSTRG.126301"; transcript_id "MSTRG.126301.9"; exon_number "4";
chr3	StringTie	exon	122912843	122913061	1000	-	.	gene_id "MSTRG.126301"; transcript_id "MSTRG.126301.9"; exon_number "5";
chr3	StringTie	exon	122913199	122913424	1000	-	.	gene_id "MSTRG.126301"; transcript_id "MSTRG.126301.9"; exon_number "6";
chr3	StringTie	exon	122913537	122913681	1000	-	.	gene_id "MSTRG.126301"; transcript_id "MSTRG.126301.9"; exon_number "7";
chr3	StringTie	exon	122913858	122914001	1000	-	.	gene_id "MSTRG.126301"; transcript_id "MSTRG.126301.9"; exon_number "8";
chr3	StringTie	exon	122915440	122915621	1000	-	.	gene_id "MSTRG.126301"; transcript_id "MSTRG.126301.9"; exon_number "9";
chr3	StringTie	exon	122915773	122915890	1000	-	.	gene_id "MSTRG.126301"; transcript_id "MSTRG.126301.9"; exon_number "10";
chr3	StringTie	exon	122921915	122922122	1000	-	.	gene_id "MSTRG.126301"; transcript_id "MSTRG.126301.9"; exon_number "11";
chr3	StringTie	exon	122922240	122922447	1000	-	.	gene_id "MSTRG.126301"; transcript_id "MSTRG.126301.9"; exon_number "12";
chr3	StringTie	exon	122923617	122923752	1000	-	.	gene_id "MSTRG.126301"; transcript_id "MSTRG.126301.9"; exon_number "13";
chr3	StringTie	exon	122926392	122926677	1000	-	.	gene_id "MSTRG.126301"; transcript_id "MSTRG.126301.9"; exon_number "14";
chr3	StringTie	exon	122927790	122928003	1000	-	.	gene_id "MSTRG.126301"; transcript_id "MSTRG.126301.9"; exon_number "15";
chr3	StringTie	exon	122928517	122928615	1000	-	.	gene_id "MSTRG.126301"; transcript_id "MSTRG.126301.9"; exon_number "16";
chr3	StringTie	exon	122928996	122929058	1000	-	.	gene_id "MSTRG.126301"; transcript_id "MSTRG.126301.9"; exon_number "17";
chr3	StringTie	exon	122939425	122939470	1000	-	.	gene_id "MSTRG.126301"; transcript_id "MSTRG.126301.9"; exon_number "18";
chr3	StringTie	exon	122943436	122943535	1000	-	.	gene_id "MSTRG.126301"; transcript_id "MSTRG.126301.9"; exon_number "19";
chr3	StringTie	exon	122948506	122948709	1000	-	.	gene_id "MSTRG.126301"; transcript_id "MSTRG.126301.9"; exon_number "20";
chr3	StringTie	exon	122961140	122961301	1000	-	.	gene_id "MSTRG.126301"; transcript_id "MSTRG.126301.9"; exon_number "21";
chr3	StringTie	exon	122962215	122962252	1000	-	.	gene_id "MSTRG.126301"; transcript_id "MSTRG.126301.9"; exon_number "22";
chr3	StringTie	transcript	123019631	123028095	1000	-	.	gene_id "MSTRG.126301"; transcript_id "MSTRG.126301.92";
chr3	StringTie	exon	123019631	123022787	1000	-	.	gene_id "MSTRG.126301"; transcript_id "MSTRG.126301.92"; exon_number "1";
chr3	StringTie	exon	123027464	123028095	1000	-	.	gene_id "MSTRG.126301"; transcript_id "MSTRG.126301.92"; exon_number "2";
chr3	StringTie	transcript	123021843	123028064	1000	-	.	gene_id "MSTRG.126301"; transcript_id "MSTRG.126301.93";
chr3	StringTie	exon	123021843	123022557	1000	-	.	gene_id "MSTRG.126301"; transcript_id "MSTRG.126301.93"; exon_number "1";
chr3	StringTie	exon	123026754	123026982	1000	-	.	gene_id "MSTRG.126301"; transcript_id "MSTRG.126301.93"; exon_number "2";
chr3	StringTie	exon	123027464	123028064	1000	-	.	gene_id "MSTRG.126301"; transcript_id "MSTRG.126301.93"; exon_number "3";
chr3	StringTie	transcript	123022342	123027762	1000	-	.	gene_id "MSTRG.126301"; transcript_id "MSTRG.126301.94";
chr3	StringTie	exon	123022342	123022557	1000	-	.	gene_id "MSTRG.126301"; transcript_id "MSTRG.126301.94"; exon_number "1";
chr3	StringTie	exon	123027464	123027762	1000	-	.	gene_id "MSTRG.126301"; transcript_id "MSTRG.126301.94"; exon_number "2";
chr3	StringTie	transcript	123023053	123027754	1000	-	.	gene_id "MSTRG.126301"; transcript_id "MSTRG.126301.95";
chr3	StringTie	exon	123023053	123023145	1000	-	.	gene_id "MSTRG.126301"; transcript_id "MSTRG.126301.95"; exon_number "1";
chr3	StringTie	exon	123027464	123027754	1000	-	.	gene_id "MSTRG.126301"; transcript_id "MSTRG.126301.95"; exon_number "2";
chr3	StringTie	transcript	122929220	122937017	1000	+	.	gene_id "MSTRG.126302"; transcript_id "MSTRG.126302.1";
chr3	StringTie	exon	122929220	122929260	1000	+	.	gene_id "MSTRG.126302"; transcript_id "MSTRG.126302.1"; exon_number "1";
chr3	StringTie	exon	122929352	122929504	1000	+	.	gene_id "MSTRG.126302"; transcript_id "MSTRG.126302.1"; exon_number "2";
chr3	StringTie	exon	122930227	122937017	1000	+	.	gene_id "MSTRG.126302"; transcript_id "MSTRG.126302.1"; exon_number "3";
chr3	StringTie	transcript	122939253	122951796	1000	+	.	gene_id "MSTRG.126303"; transcript_id "MSTRG.126303.1";
chr3	StringTie	exon	122939253	122939686	1000	+	.	gene_id "MSTRG.126303"; transcript_id "MSTRG.126303.1"; exon_number "1";
chr3	StringTie	exon	122943209	122943353	1000	+	.	gene_id "MSTRG.126303"; transcript_id "MSTRG.126303.1"; exon_number "2";
chr3	StringTie	exon	122949720	122951796	1000	+	.	gene_id "MSTRG.126303"; transcript_id "MSTRG.126303.1"; exon_number "3";
chr3	StringTie	transcript	123459021	123460943	1000	.	.	gene_id "MSTRG.126304"; transcript_id "MSTRG.126304.1";
chr3	StringTie	exon	123459021	123460943	1000	.	.	gene_id "MSTRG.126304"; transcript_id "MSTRG.126304.1"; exon_number "1";
chr3	StringTie	transcript	123463066	123465063	1000	-	.	gene_id "MSTRG.126305"; transcript_id "MSTRG.126305.1";
chr3	StringTie	exon	123463066	123465063	1000	-	.	gene_id "MSTRG.126305"; transcript_id "MSTRG.126305.1"; exon_number "1";
chr3	StringTie	transcript	123466496	123466707	1000	.	.	gene_id "MSTRG.126306"; transcript_id "MSTRG.126306.1";
chr3	StringTie	exon	123466496	123466707	1000	.	.	gene_id "MSTRG.126306"; transcript_id "MSTRG.126306.1"; exon_number "1";
chr3	StringTie	transcript	123467241	123467451	1000	.	.	gene_id "MSTRG.126307"; transcript_id "MSTRG.126307.1";
chr3	StringTie	exon	123467241	123467451	1000	.	.	gene_id "MSTRG.126307"; transcript_id "MSTRG.126307.1"; exon_number "1";
chr3	StringTie	transcript	123469557	123471732	1000	.	.	gene_id "MSTRG.126308"; transcript_id "MSTRG.126308.1";
chr3	StringTie	exon	123469557	123471732	1000	.	.	gene_id "MSTRG.126308"; transcript_id "MSTRG.126308.1"; exon_number "1";
chr3	StringTie	transcript	123489089	123489509	1000	.	.	gene_id "MSTRG.126309"; transcript_id "MSTRG.126309.1";
chr3	StringTie	exon	123489089	123489509	1000	.	.	gene_id "MSTRG.126309"; transcript_id "MSTRG.126309.1"; exon_number "1";
chr1	StringTie	transcript	181122533	181130799	1000	+	.	gene_id "MSTRG.12631"; transcript_id "MSTRG.12631.1";
chr1	StringTie	exon	181122533	181130799	1000	+	.	gene_id "MSTRG.12631"; transcript_id "MSTRG.12631.1"; exon_number "1";
chr1	StringTie	transcript	181124922	181130058	1000	+	.	gene_id "MSTRG.12631"; transcript_id "MSTRG.12631.2";
chr1	StringTie	exon	181124922	181127321	1000	+	.	gene_id "MSTRG.12631"; transcript_id "MSTRG.12631.2"; exon_number "1";
chr1	StringTie	exon	181129607	181130058	1000	+	.	gene_id "MSTRG.12631"; transcript_id "MSTRG.12631.2"; exon_number "2";
chr1	StringTie	transcript	181126598	181129725	1000	+	.	gene_id "MSTRG.12631"; transcript_id "MSTRG.12631.3";
chr1	StringTie	exon	181126598	181126683	1000	+	.	gene_id "MSTRG.12631"; transcript_id "MSTRG.12631.3"; exon_number "1";
chr1	StringTie	exon	181127196	181127321	1000	+	.	gene_id "MSTRG.12631"; transcript_id "MSTRG.12631.3"; exon_number "2";
chr1	StringTie	exon	181129607	181129725	1000	+	.	gene_id "MSTRG.12631"; transcript_id "MSTRG.12631.3"; exon_number "3";
chr1	StringTie	transcript	181128994	181129725	1000	+	.	gene_id "MSTRG.12631"; transcript_id "MSTRG.12631.4";
chr1	StringTie	exon	181128994	181129275	1000	+	.	gene_id "MSTRG.12631"; transcript_id "MSTRG.12631.4"; exon_number "1";
chr1	StringTie	exon	181129607	181129725	1000	+	.	gene_id "MSTRG.12631"; transcript_id "MSTRG.12631.4"; exon_number "2";
chr1	StringTie	transcript	181129030	181129719	1000	+	.	gene_id "MSTRG.12631"; transcript_id "MSTRG.12631.5";
chr1	StringTie	exon	181129030	181129441	1000	+	.	gene_id "MSTRG.12631"; transcript_id "MSTRG.12631.5"; exon_number "1";
chr1	StringTie	exon	181129607	181129719	1000	+	.	gene_id "MSTRG.12631"; transcript_id "MSTRG.12631.5"; exon_number "2";
chr3	StringTie	transcript	123473669	123486970	1000	-	.	gene_id "MSTRG.126310"; transcript_id "MSTRG.126310.1";
chr3	StringTie	exon	123473669	123477188	1000	-	.	gene_id "MSTRG.126310"; transcript_id "MSTRG.126310.1"; exon_number "1";
chr3	StringTie	exon	123479963	123480167	1000	-	.	gene_id "MSTRG.126310"; transcript_id "MSTRG.126310.1"; exon_number "2";
chr3	StringTie	exon	123480260	123486970	1000	-	.	gene_id "MSTRG.126310"; transcript_id "MSTRG.126310.1"; exon_number "3";
chr3	StringTie	transcript	123478526	123481116	1000	+	.	gene_id "MSTRG.126311"; transcript_id "MSTRG.126311.1";
chr3	StringTie	exon	123478526	123478686	1000	+	.	gene_id "MSTRG.126311"; transcript_id "MSTRG.126311.1"; exon_number "1";
chr3	StringTie	exon	123480844	123481116	1000	+	.	gene_id "MSTRG.126311"; transcript_id "MSTRG.126311.1"; exon_number "2";
chr3	StringTie	transcript	123885308	123887543	1000	-	.	gene_id "MSTRG.126312"; transcript_id "MSTRG.126312.1";
chr3	StringTie	exon	123885308	123885785	1000	-	.	gene_id "MSTRG.126312"; transcript_id "MSTRG.126312.1"; exon_number "1";
chr3	StringTie	exon	123887266	123887543	1000	-	.	gene_id "MSTRG.126312"; transcript_id "MSTRG.126312.1"; exon_number "2";
chr3	StringTie	transcript	123892736	123893600	1000	.	.	gene_id "MSTRG.126313"; transcript_id "MSTRG.126313.1";
chr3	StringTie	exon	123892736	123893600	1000	.	.	gene_id "MSTRG.126313"; transcript_id "MSTRG.126313.1"; exon_number "1";
chr3	StringTie	transcript	123208322	123274130	1000	+	.	gene_id "MSTRG.126314"; transcript_id "ENST00000309934"; gene_name "SEC22A"; ref_gene_id "ENSG00000121542";
chr3	StringTie	exon	123208322	123209399	1000	+	.	gene_id "MSTRG.126314"; transcript_id "ENST00000309934"; exon_number "1"; gene_name "SEC22A"; ref_gene_id "ENSG00000121542";
chr3	StringTie	exon	123223559	123223722	1000	+	.	gene_id "MSTRG.126314"; transcript_id "ENST00000309934"; exon_number "2"; gene_name "SEC22A"; ref_gene_id "ENSG00000121542";
chr3	StringTie	exon	123225103	123225297	1000	+	.	gene_id "MSTRG.126314"; transcript_id "ENST00000309934"; exon_number "3"; gene_name "SEC22A"; ref_gene_id "ENSG00000121542";
chr3	StringTie	exon	123245899	123246014	1000	+	.	gene_id "MSTRG.126314"; transcript_id "ENST00000309934"; exon_number "4"; gene_name "SEC22A"; ref_gene_id "ENSG00000121542";
chr3	StringTie	exon	123259524	123259589	1000	+	.	gene_id "MSTRG.126314"; transcript_id "ENST00000309934"; exon_number "5"; gene_name "SEC22A"; ref_gene_id "ENSG00000121542";
chr3	StringTie	exon	123271522	123274130	1000	+	.	gene_id "MSTRG.126314"; transcript_id "ENST00000309934"; exon_number "6"; gene_name "SEC22A"; ref_gene_id "ENSG00000121542";
chr3	StringTie	transcript	123067070	123162104	1000	+	.	gene_id "MSTRG.126314"; transcript_id "ENST00000316218"; gene_name "PDIA5"; ref_gene_id "ENSG00000065485";
chr3	StringTie	exon	123067070	123067206	1000	+	.	gene_id "MSTRG.126314"; transcript_id "ENST00000316218"; exon_number "1"; gene_name "PDIA5"; ref_gene_id "ENSG00000065485";
chr3	StringTie	exon	123089168	123089294	1000	+	.	gene_id "MSTRG.126314"; transcript_id "ENST00000316218"; exon_number "2"; gene_name "PDIA5"; ref_gene_id "ENSG00000065485";
chr3	StringTie	exon	123092355	123092442	1000	+	.	gene_id "MSTRG.126314"; transcript_id "ENST00000316218"; exon_number "3"; gene_name "PDIA5"; ref_gene_id "ENSG00000065485";
chr3	StringTie	exon	123102411	123102494	1000	+	.	gene_id "MSTRG.126314"; transcript_id "ENST00000316218"; exon_number "4"; gene_name "PDIA5"; ref_gene_id "ENSG00000065485";
chr3	StringTie	exon	123102751	123102796	1000	+	.	gene_id "MSTRG.126314"; transcript_id "ENST00000316218"; exon_number "5"; gene_name "PDIA5"; ref_gene_id "ENSG00000065485";
chr3	StringTie	exon	123106749	123106841	1000	+	.	gene_id "MSTRG.126314"; transcript_id "ENST00000316218"; exon_number "6"; gene_name "PDIA5"; ref_gene_id "ENSG00000065485";
chr3	StringTie	exon	123110944	123111004	1000	+	.	gene_id "MSTRG.126314"; transcript_id "ENST00000316218"; exon_number "7"; gene_name "PDIA5"; ref_gene_id "ENSG00000065485";
chr3	StringTie	exon	123116231	123116298	1000	+	.	gene_id "MSTRG.126314"; transcript_id "ENST00000316218"; exon_number "8"; gene_name "PDIA5"; ref_gene_id "ENSG00000065485";
chr3	StringTie	exon	123124066	123124157	1000	+	.	gene_id "MSTRG.126314"; transcript_id "ENST00000316218"; exon_number "9"; gene_name "PDIA5"; ref_gene_id "ENSG00000065485";
chr3	StringTie	exon	123124272	123124343	1000	+	.	gene_id "MSTRG.126314"; transcript_id "ENST00000316218"; exon_number "10"; gene_name "PDIA5"; ref_gene_id "ENSG00000065485";
chr3	StringTie	exon	123130480	123130616	1000	+	.	gene_id "MSTRG.126314"; transcript_id "ENST00000316218"; exon_number "11"; gene_name "PDIA5"; ref_gene_id "ENSG00000065485";
chr3	StringTie	exon	123145522	123145592	1000	+	.	gene_id "MSTRG.126314"; transcript_id "ENST00000316218"; exon_number "12"; gene_name "PDIA5"; ref_gene_id "ENSG00000065485";
chr3	StringTie	exon	123146099	123146259	1000	+	.	gene_id "MSTRG.126314"; transcript_id "ENST00000316218"; exon_number "13"; gene_name "PDIA5"; ref_gene_id "ENSG00000065485";
chr3	StringTie	exon	123150234	123150364	1000	+	.	gene_id "MSTRG.126314"; transcript_id "ENST00000316218"; exon_number "14"; gene_name "PDIA5"; ref_gene_id "ENSG00000065485";
chr3	StringTie	exon	123154971	123155041	1000	+	.	gene_id "MSTRG.126314"; transcript_id "ENST00000316218"; exon_number "15"; gene_name "PDIA5"; ref_gene_id "ENSG00000065485";
chr3	StringTie	exon	123161321	123161455	1000	+	.	gene_id "MSTRG.126314"; transcript_id "ENST00000316218"; exon_number "16"; gene_name "PDIA5"; ref_gene_id "ENSG00000065485";
chr3	StringTie	exon	123161880	123162104	1000	+	.	gene_id "MSTRG.126314"; transcript_id "ENST00000316218"; exon_number "17"; gene_name "PDIA5"; ref_gene_id "ENSG00000065485";
chr3	StringTie	transcript	123202006	123223702	1000	+	.	gene_id "MSTRG.126314"; transcript_id "ENST00000466519"; gene_name "SEC22A"; ref_gene_id "ENSG00000121542";
chr3	StringTie	exon	123202006	123202134	1000	+	.	gene_id "MSTRG.126314"; transcript_id "ENST00000466519"; exon_number "1"; gene_name "SEC22A"; ref_gene_id "ENSG00000121542";
chr3	StringTie	exon	123204716	123204813	1000	+	.	gene_id "MSTRG.126314"; transcript_id "ENST00000466519"; exon_number "2"; gene_name "SEC22A"; ref_gene_id "ENSG00000121542";
chr3	StringTie	exon	123209199	123209399	1000	+	.	gene_id "MSTRG.126314"; transcript_id "ENST00000466519"; exon_number "3"; gene_name "SEC22A"; ref_gene_id "ENSG00000121542";
chr3	StringTie	exon	123223559	123223702	1000	+	.	gene_id "MSTRG.126314"; transcript_id "ENST00000466519"; exon_number "4"; gene_name "SEC22A"; ref_gene_id "ENSG00000121542";
chr3	StringTie	transcript	123201929	123245930	1000	+	.	gene_id "MSTRG.126314"; transcript_id "ENST00000466950"; gene_name "SEC22A"; ref_gene_id "ENSG00000121542";
chr3	StringTie	exon	123201929	123201986	1000	+	.	gene_id "MSTRG.126314"; transcript_id "ENST00000466950"; exon_number "1"; gene_name "SEC22A"; ref_gene_id "ENSG00000121542";
chr3	StringTie	exon	123209199	123209399	1000	+	.	gene_id "MSTRG.126314"; transcript_id "ENST00000466950"; exon_number "2"; gene_name "SEC22A"; ref_gene_id "ENSG00000121542";
chr3	StringTie	exon	123223644	123223722	1000	+	.	gene_id "MSTRG.126314"; transcript_id "ENST00000466950"; exon_number "3"; gene_name "SEC22A"; ref_gene_id "ENSG00000121542";
chr3	StringTie	exon	123225103	123225297	1000	+	.	gene_id "MSTRG.126314"; transcript_id "ENST00000466950"; exon_number "4"; gene_name "SEC22A"; ref_gene_id "ENSG00000121542";
chr3	StringTie	exon	123245899	123245930	1000	+	.	gene_id "MSTRG.126314"; transcript_id "ENST00000466950"; exon_number "5"; gene_name "SEC22A"; ref_gene_id "ENSG00000121542";
chr3	StringTie	transcript	123144507	123162103	1000	+	.	gene_id "MSTRG.126314"; transcript_id "ENST00000467157"; gene_name "PDIA5"; ref_gene_id "ENSG00000065485";
chr3	StringTie	exon	123144507	123145592	1000	+	.	gene_id "MSTRG.126314"; transcript_id "ENST00000467157"; exon_number "1"; gene_name "PDIA5"; ref_gene_id "ENSG00000065485";
chr3	StringTie	exon	123146099	123146259	1000	+	.	gene_id "MSTRG.126314"; transcript_id "ENST00000467157"; exon_number "2"; gene_name "PDIA5"; ref_gene_id "ENSG00000065485";
chr3	StringTie	exon	123150234	123150364	1000	+	.	gene_id "MSTRG.126314"; transcript_id "ENST00000467157"; exon_number "3"; gene_name "PDIA5"; ref_gene_id "ENSG00000065485";
chr3	StringTie	exon	123154971	123155041	1000	+	.	gene_id "MSTRG.126314"; transcript_id "ENST00000467157"; exon_number "4"; gene_name "PDIA5"; ref_gene_id "ENSG00000065485";
chr3	StringTie	exon	123161321	123162103	1000	+	.	gene_id "MSTRG.126314"; transcript_id "ENST00000467157"; exon_number "5"; gene_name "PDIA5"; ref_gene_id "ENSG00000065485";
chr3	StringTie	transcript	123150339	123225227	1000	+	.	gene_id "MSTRG.126314"; transcript_id "ENST00000469649"; gene_name "PDIA5"; ref_gene_id "ENSG00000065485";
chr3	StringTie	exon	123150339	123150364	1000	+	.	gene_id "MSTRG.126314"; transcript_id "ENST00000469649"; exon_number "1"; gene_name "PDIA5"; ref_gene_id "ENSG00000065485";
chr3	StringTie	exon	123154971	123155041	1000	+	.	gene_id "MSTRG.126314"; transcript_id "ENST00000469649"; exon_number "2"; gene_name "PDIA5"; ref_gene_id "ENSG00000065485";
chr3	StringTie	exon	123161321	123161455	1000	+	.	gene_id "MSTRG.126314"; transcript_id "ENST00000469649"; exon_number "3"; gene_name "PDIA5"; ref_gene_id "ENSG00000065485";
chr3	StringTie	exon	123209199	123209399	1000	+	.	gene_id "MSTRG.126314"; transcript_id "ENST00000469649"; exon_number "4"; gene_name "PDIA5"; ref_gene_id "ENSG00000065485";
chr3	StringTie	exon	123223559	123223722	1000	+	.	gene_id "MSTRG.126314"; transcript_id "ENST00000469649"; exon_number "5"; gene_name "PDIA5"; ref_gene_id "ENSG00000065485";
chr3	StringTie	exon	123225103	123225227	1000	+	.	gene_id "MSTRG.126314"; transcript_id "ENST00000469649"; exon_number "6"; gene_name "PDIA5"; ref_gene_id "ENSG00000065485";
chr3	StringTie	transcript	123124066	123146258	1000	+	.	gene_id "MSTRG.126314"; transcript_id "ENST00000472319"; gene_name "PDIA5"; ref_gene_id "ENSG00000065485";
chr3	StringTie	exon	123124066	123124157	1000	+	.	gene_id "MSTRG.126314"; transcript_id "ENST00000472319"; exon_number "1"; gene_name "PDIA5"; ref_gene_id "ENSG00000065485";
chr3	StringTie	exon	123124272	123124343	1000	+	.	gene_id "MSTRG.126314"; transcript_id "ENST00000472319"; exon_number "2"; gene_name "PDIA5"; ref_gene_id "ENSG00000065485";
chr3	StringTie	exon	123145522	123145592	1000	+	.	gene_id "MSTRG.126314"; transcript_id "ENST00000472319"; exon_number "3"; gene_name "PDIA5"; ref_gene_id "ENSG00000065485";
chr3	StringTie	exon	123146099	123146258	1000	+	.	gene_id "MSTRG.126314"; transcript_id "ENST00000472319"; exon_number "4"; gene_name "PDIA5"; ref_gene_id "ENSG00000065485";
chr3	StringTie	transcript	123201959	123271664	1000	+	.	gene_id "MSTRG.126314"; transcript_id "ENST00000473494"; gene_name "SEC22A"; ref_gene_id "ENSG00000121542";
chr3	StringTie	exon	123201959	123201986	1000	+	.	gene_id "MSTRG.126314"; transcript_id "ENST00000473494"; exon_number "1"; gene_name "SEC22A"; ref_gene_id "ENSG00000121542";
chr3	StringTie	exon	123204716	123204813	1000	+	.	gene_id "MSTRG.126314"; transcript_id "ENST00000473494"; exon_number "2"; gene_name "SEC22A"; ref_gene_id "ENSG00000121542";
chr3	StringTie	exon	123209199	123209399	1000	+	.	gene_id "MSTRG.126314"; transcript_id "ENST00000473494"; exon_number "3"; gene_name "SEC22A"; ref_gene_id "ENSG00000121542";
chr3	StringTie	exon	123223559	123223722	1000	+	.	gene_id "MSTRG.126314"; transcript_id "ENST00000473494"; exon_number "4"; gene_name "SEC22A"; ref_gene_id "ENSG00000121542";
chr3	StringTie	exon	123225103	123225297	1000	+	.	gene_id "MSTRG.126314"; transcript_id "ENST00000473494"; exon_number "5"; gene_name "SEC22A"; ref_gene_id "ENSG00000121542";
chr3	StringTie	exon	123245899	123246014	1000	+	.	gene_id "MSTRG.126314"; transcript_id "ENST00000473494"; exon_number "6"; gene_name "SEC22A"; ref_gene_id "ENSG00000121542";
chr3	StringTie	exon	123259524	123259589	1000	+	.	gene_id "MSTRG.126314"; transcript_id "ENST00000473494"; exon_number "7"; gene_name "SEC22A"; ref_gene_id "ENSG00000121542";
chr3	StringTie	exon	123271522	123271664	1000	+	.	gene_id "MSTRG.126314"; transcript_id "ENST00000473494"; exon_number "8"; gene_name "SEC22A"; ref_gene_id "ENSG00000121542";
chr3	StringTie	transcript	123201927	123243950	1000	+	.	gene_id "MSTRG.126314"; transcript_id "ENST00000477063"; gene_name "SEC22A"; ref_gene_id "ENSG00000121542";
chr3	StringTie	exon	123201927	123201986	1000	+	.	gene_id "MSTRG.126314"; transcript_id "ENST00000477063"; exon_number "1"; gene_name "SEC22A"; ref_gene_id "ENSG00000121542";
chr3	StringTie	exon	123209199	123209399	1000	+	.	gene_id "MSTRG.126314"; transcript_id "ENST00000477063"; exon_number "2"; gene_name "SEC22A"; ref_gene_id "ENSG00000121542";
chr3	StringTie	exon	123223559	123223722	1000	+	.	gene_id "MSTRG.126314"; transcript_id "ENST00000477063"; exon_number "3"; gene_name "SEC22A"; ref_gene_id "ENSG00000121542";
chr3	StringTie	exon	123225103	123225297	1000	+	.	gene_id "MSTRG.126314"; transcript_id "ENST00000477063"; exon_number "4"; gene_name "SEC22A"; ref_gene_id "ENSG00000121542";
chr3	StringTie	exon	123243812	123243950	1000	+	.	gene_id "MSTRG.126314"; transcript_id "ENST00000477063"; exon_number "5"; gene_name "SEC22A"; ref_gene_id "ENSG00000121542";
chr3	StringTie	transcript	123202019	123225171	1000	+	.	gene_id "MSTRG.126314"; transcript_id "ENST00000480631"; gene_name "SEC22A"; ref_gene_id "ENSG00000121542";
chr3	StringTie	exon	123202019	123202134	1000	+	.	gene_id "MSTRG.126314"; transcript_id "ENST00000480631"; exon_number "1"; gene_name "SEC22A"; ref_gene_id "ENSG00000121542";
chr3	StringTie	exon	123209199	123209399	1000	+	.	gene_id "MSTRG.126314"; transcript_id "ENST00000480631"; exon_number "2"; gene_name "SEC22A"; ref_gene_id "ENSG00000121542";
chr3	StringTie	exon	123223559	123223722	1000	+	.	gene_id "MSTRG.126314"; transcript_id "ENST00000480631"; exon_number "3"; gene_name "SEC22A"; ref_gene_id "ENSG00000121542";
chr3	StringTie	exon	123225103	123225171	1000	+	.	gene_id "MSTRG.126314"; transcript_id "ENST00000480631"; exon_number "4"; gene_name "SEC22A"; ref_gene_id "ENSG00000121542";
chr3	StringTie	transcript	123201969	123271909	1000	+	.	gene_id "MSTRG.126314"; transcript_id "ENST00000481965"; gene_name "SEC22A"; ref_gene_id "ENSG00000121542";
chr3	StringTie	exon	123201969	123201986	1000	+	.	gene_id "MSTRG.126314"; transcript_id "ENST00000481965"; exon_number "1"; gene_name "SEC22A"; ref_gene_id "ENSG00000121542";
chr3	StringTie	exon	123209199	123209399	1000	+	.	gene_id "MSTRG.126314"; transcript_id "ENST00000481965"; exon_number "2"; gene_name "SEC22A"; ref_gene_id "ENSG00000121542";
chr3	StringTie	exon	123259524	123259589	1000	+	.	gene_id "MSTRG.126314"; transcript_id "ENST00000481965"; exon_number "3"; gene_name "SEC22A"; ref_gene_id "ENSG00000121542";
chr3	StringTie	exon	123271522	123271909	1000	+	.	gene_id "MSTRG.126314"; transcript_id "ENST00000481965"; exon_number "4"; gene_name "SEC22A"; ref_gene_id "ENSG00000121542";
chr3	StringTie	transcript	123067348	123106842	1000	+	.	gene_id "MSTRG.126314"; transcript_id "ENST00000484644"; gene_name "PDIA5"; ref_gene_id "ENSG00000065485";
chr3	StringTie	exon	123067348	123067575	1000	+	.	gene_id "MSTRG.126314"; transcript_id "ENST00000484644"; exon_number "1"; gene_name "PDIA5"; ref_gene_id "ENSG00000065485";
chr3	StringTie	exon	123089168	123089294	1000	+	.	gene_id "MSTRG.126314"; transcript_id "ENST00000484644"; exon_number "2"; gene_name "PDIA5"; ref_gene_id "ENSG00000065485";
chr3	StringTie	exon	123092355	123092442	1000	+	.	gene_id "MSTRG.126314"; transcript_id "ENST00000484644"; exon_number "3"; gene_name "PDIA5"; ref_gene_id "ENSG00000065485";
chr3	StringTie	exon	123102411	123102494	1000	+	.	gene_id "MSTRG.126314"; transcript_id "ENST00000484644"; exon_number "4"; gene_name "PDIA5"; ref_gene_id "ENSG00000065485";
chr3	StringTie	exon	123102751	123102796	1000	+	.	gene_id "MSTRG.126314"; transcript_id "ENST00000484644"; exon_number "5"; gene_name "PDIA5"; ref_gene_id "ENSG00000065485";
chr3	StringTie	exon	123106749	123106842	1000	+	.	gene_id "MSTRG.126314"; transcript_id "ENST00000484644"; exon_number "6"; gene_name "PDIA5"; ref_gene_id "ENSG00000065485";
chr3	StringTie	transcript	123144676	123150365	1000	+	.	gene_id "MSTRG.126314"; transcript_id "ENST00000485208"; gene_name "PDIA5"; ref_gene_id "ENSG00000065485";
chr3	StringTie	exon	123144676	123144829	1000	+	.	gene_id "MSTRG.126314"; transcript_id "ENST00000485208"; exon_number "1"; gene_name "PDIA5"; ref_gene_id "ENSG00000065485";
chr3	StringTie	exon	123145522	123145592	1000	+	.	gene_id "MSTRG.126314"; transcript_id "ENST00000485208"; exon_number "2"; gene_name "PDIA5"; ref_gene_id "ENSG00000065485";
chr3	StringTie	exon	123146118	123146259	1000	+	.	gene_id "MSTRG.126314"; transcript_id "ENST00000485208"; exon_number "3"; gene_name "PDIA5"; ref_gene_id "ENSG00000065485";
chr3	StringTie	exon	123150234	123150365	1000	+	.	gene_id "MSTRG.126314"; transcript_id "ENST00000485208"; exon_number "4"; gene_name "PDIA5"; ref_gene_id "ENSG00000065485";
chr3	StringTie	transcript	123202051	123246011	1000	+	.	gene_id "MSTRG.126314"; transcript_id "ENST00000487572"; gene_name "SEC22A"; ref_gene_id "ENSG00000121542";
chr3	StringTie	exon	123202051	123202178	1000	+	.	gene_id "MSTRG.126314"; transcript_id "ENST00000487572"; exon_number "1"; gene_name "SEC22A"; ref_gene_id "ENSG00000121542";
chr3	StringTie	exon	123204716	123204784	1000	+	.	gene_id "MSTRG.126314"; transcript_id "ENST00000487572"; exon_number "2"; gene_name "SEC22A"; ref_gene_id "ENSG00000121542";
chr3	StringTie	exon	123209199	123209399	1000	+	.	gene_id "MSTRG.126314"; transcript_id "ENST00000487572"; exon_number "3"; gene_name "SEC22A"; ref_gene_id "ENSG00000121542";
chr3	StringTie	exon	123223559	123223722	1000	+	.	gene_id "MSTRG.126314"; transcript_id "ENST00000487572"; exon_number "4"; gene_name "SEC22A"; ref_gene_id "ENSG00000121542";
chr3	StringTie	exon	123225103	123225297	1000	+	.	gene_id "MSTRG.126314"; transcript_id "ENST00000487572"; exon_number "5"; gene_name "SEC22A"; ref_gene_id "ENSG00000121542";
chr3	StringTie	exon	123245899	123246011	1000	+	.	gene_id "MSTRG.126314"; transcript_id "ENST00000487572"; exon_number "6"; gene_name "SEC22A"; ref_gene_id "ENSG00000121542";
chr3	StringTie	transcript	123067062	123162104	1000	+	.	gene_id "MSTRG.126314"; transcript_id "ENST00000489923"; gene_name "PDIA5"; ref_gene_id "ENSG00000065485";
chr3	StringTie	exon	123067062	123067206	1000	+	.	gene_id "MSTRG.126314"; transcript_id "ENST00000489923"; exon_number "1"; gene_name "PDIA5"; ref_gene_id "ENSG00000065485";
chr3	StringTie	exon	123089168	123089294	1000	+	.	gene_id "MSTRG.126314"; transcript_id "ENST00000489923"; exon_number "2"; gene_name "PDIA5"; ref_gene_id "ENSG00000065485";
chr3	StringTie	exon	123092355	123092442	1000	+	.	gene_id "MSTRG.126314"; transcript_id "ENST00000489923"; exon_number "3"; gene_name "PDIA5"; ref_gene_id "ENSG00000065485";
chr3	StringTie	exon	123102411	123102494	1000	+	.	gene_id "MSTRG.126314"; transcript_id "ENST00000489923"; exon_number "4"; gene_name "PDIA5"; ref_gene_id "ENSG00000065485";
chr3	StringTie	exon	123102751	123102796	1000	+	.	gene_id "MSTRG.126314"; transcript_id "ENST00000489923"; exon_number "5"; gene_name "PDIA5"; ref_gene_id "ENSG00000065485";
chr3	StringTie	exon	123106749	123106841	1000	+	.	gene_id "MSTRG.126314"; transcript_id "ENST00000489923"; exon_number "6"; gene_name "PDIA5"; ref_gene_id "ENSG00000065485";
chr3	StringTie	exon	123110944	123111004	1000	+	.	gene_id "MSTRG.126314"; transcript_id "ENST00000489923"; exon_number "7"; gene_name "PDIA5"; ref_gene_id "ENSG00000065485";
chr3	StringTie	exon	123116231	123116298	1000	+	.	gene_id "MSTRG.126314"; transcript_id "ENST00000489923"; exon_number "8"; gene_name "PDIA5"; ref_gene_id "ENSG00000065485";
chr3	StringTie	exon	123124066	123124157	1000	+	.	gene_id "MSTRG.126314"; transcript_id "ENST00000489923"; exon_number "9"; gene_name "PDIA5"; ref_gene_id "ENSG00000065485";
chr3	StringTie	exon	123124272	123124343	1000	+	.	gene_id "MSTRG.126314"; transcript_id "ENST00000489923"; exon_number "10"; gene_name "PDIA5"; ref_gene_id "ENSG00000065485";
chr3	StringTie	exon	123145522	123145592	1000	+	.	gene_id "MSTRG.126314"; transcript_id "ENST00000489923"; exon_number "11"; gene_name "PDIA5"; ref_gene_id "ENSG00000065485";
chr3	StringTie	exon	123146118	123146259	1000	+	.	gene_id "MSTRG.126314"; transcript_id "ENST00000489923"; exon_number "12"; gene_name "PDIA5"; ref_gene_id "ENSG00000065485";
chr3	StringTie	exon	123150234	123150364	1000	+	.	gene_id "MSTRG.126314"; transcript_id "ENST00000489923"; exon_number "13"; gene_name "PDIA5"; ref_gene_id "ENSG00000065485";
chr3	StringTie	exon	123154971	123155041	1000	+	.	gene_id "MSTRG.126314"; transcript_id "ENST00000489923"; exon_number "14"; gene_name "PDIA5"; ref_gene_id "ENSG00000065485";
chr3	StringTie	exon	123161321	123161455	1000	+	.	gene_id "MSTRG.126314"; transcript_id "ENST00000489923"; exon_number "15"; gene_name "PDIA5"; ref_gene_id "ENSG00000065485";
chr3	StringTie	exon	123161880	123162104	1000	+	.	gene_id "MSTRG.126314"; transcript_id "ENST00000489923"; exon_number "16"; gene_name "PDIA5"; ref_gene_id "ENSG00000065485";
chr3	StringTie	transcript	123202020	123223680	1000	+	.	gene_id "MSTRG.126314"; transcript_id "ENST00000491366"; gene_name "SEC22A"; ref_gene_id "ENSG00000121542";
chr3	StringTie	exon	123202020	123202178	1000	+	.	gene_id "MSTRG.126314"; transcript_id "ENST00000491366"; exon_number "1"; gene_name "SEC22A"; ref_gene_id "ENSG00000121542";
chr3	StringTie	exon	123209199	123209399	1000	+	.	gene_id "MSTRG.126314"; transcript_id "ENST00000491366"; exon_number "2"; gene_name "SEC22A"; ref_gene_id "ENSG00000121542";
chr3	StringTie	exon	123223559	123223680	1000	+	.	gene_id "MSTRG.126314"; transcript_id "ENST00000491366"; exon_number "3"; gene_name "SEC22A"; ref_gene_id "ENSG00000121542";
chr3	StringTie	transcript	123201958	123271722	1000	+	.	gene_id "MSTRG.126314"; transcript_id "ENST00000492595"; gene_name "SEC22A"; ref_gene_id "ENSG00000121542";
chr3	StringTie	exon	123201958	123201986	1000	+	.	gene_id "MSTRG.126314"; transcript_id "ENST00000492595"; exon_number "1"; gene_name "SEC22A"; ref_gene_id "ENSG00000121542";
chr3	StringTie	exon	123209199	123209399	1000	+	.	gene_id "MSTRG.126314"; transcript_id "ENST00000492595"; exon_number "2"; gene_name "SEC22A"; ref_gene_id "ENSG00000121542";
chr3	StringTie	exon	123223559	123223722	1000	+	.	gene_id "MSTRG.126314"; transcript_id "ENST00000492595"; exon_number "3"; gene_name "SEC22A"; ref_gene_id "ENSG00000121542";
chr3	StringTie	exon	123225103	123225297	1000	+	.	gene_id "MSTRG.126314"; transcript_id "ENST00000492595"; exon_number "4"; gene_name "SEC22A"; ref_gene_id "ENSG00000121542";
chr3	StringTie	exon	123245899	123246014	1000	+	.	gene_id "MSTRG.126314"; transcript_id "ENST00000492595"; exon_number "5"; gene_name "SEC22A"; ref_gene_id "ENSG00000121542";
chr3	StringTie	exon	123259524	123259589	1000	+	.	gene_id "MSTRG.126314"; transcript_id "ENST00000492595"; exon_number "6"; gene_name "SEC22A"; ref_gene_id "ENSG00000121542";
chr3	StringTie	exon	123271522	123271722	1000	+	.	gene_id "MSTRG.126314"; transcript_id "ENST00000492595"; exon_number "7"; gene_name "SEC22A"; ref_gene_id "ENSG00000121542";
chr3	StringTie	transcript	123089107	123111007	1000	+	.	gene_id "MSTRG.126314"; transcript_id "ENST00000495004"; gene_name "PDIA5"; ref_gene_id "ENSG00000065485";
chr3	StringTie	exon	123089107	123089294	1000	+	.	gene_id "MSTRG.126314"; transcript_id "ENST00000495004"; exon_number "1"; gene_name "PDIA5"; ref_gene_id "ENSG00000065485";
chr3	StringTie	exon	123092355	123092442	1000	+	.	gene_id "MSTRG.126314"; transcript_id "ENST00000495004"; exon_number "2"; gene_name "PDIA5"; ref_gene_id "ENSG00000065485";
chr3	StringTie	exon	123102411	123102494	1000	+	.	gene_id "MSTRG.126314"; transcript_id "ENST00000495004"; exon_number "3"; gene_name "PDIA5"; ref_gene_id "ENSG00000065485";
chr3	StringTie	exon	123102751	123102796	1000	+	.	gene_id "MSTRG.126314"; transcript_id "ENST00000495004"; exon_number "4"; gene_name "PDIA5"; ref_gene_id "ENSG00000065485";
chr3	StringTie	exon	123106749	123106841	1000	+	.	gene_id "MSTRG.126314"; transcript_id "ENST00000495004"; exon_number "5"; gene_name "PDIA5"; ref_gene_id "ENSG00000065485";
chr3	StringTie	exon	123110944	123111007	1000	+	.	gene_id "MSTRG.126314"; transcript_id "ENST00000495004"; exon_number "6"; gene_name "PDIA5"; ref_gene_id "ENSG00000065485";
chr3	StringTie	transcript	123283593	123283983	1000	+	.	gene_id "MSTRG.126314"; transcript_id "ENST00000608436"; gene_name "RP11-797D24.4"; ref_gene_id "ENSG00000272678";
chr3	StringTie	exon	123283593	123283983	1000	+	.	gene_id "MSTRG.126314"; transcript_id "ENST00000608436"; exon_number "1"; gene_name "RP11-797D24.4"; ref_gene_id "ENSG00000272678";
chr3	StringTie	transcript	123161794	123161879	1000	+	.	gene_id "MSTRG.126314"; transcript_id "ENST00000612638"; gene_name "PDIA5"; ref_gene_id "ENSG00000065485";
chr3	StringTie	exon	123161794	123161879	1000	+	.	gene_id "MSTRG.126314"; transcript_id "ENST00000612638"; exon_number "1"; gene_name "PDIA5"; ref_gene_id "ENSG00000065485";
chr3	StringTie	transcript	123066774	123162226	1000	+	.	gene_id "MSTRG.126314"; transcript_id "MSTRG.126314.1";
chr3	StringTie	exon	123066774	123067206	1000	+	.	gene_id "MSTRG.126314"; transcript_id "MSTRG.126314.1"; exon_number "1";
chr3	StringTie	exon	123089168	123089294	1000	+	.	gene_id "MSTRG.126314"; transcript_id "MSTRG.126314.1"; exon_number "2";
chr3	StringTie	exon	123092355	123092442	1000	+	.	gene_id "MSTRG.126314"; transcript_id "MSTRG.126314.1"; exon_number "3";
chr3	StringTie	exon	123102411	123102494	1000	+	.	gene_id "MSTRG.126314"; transcript_id "MSTRG.126314.1"; exon_number "4";
chr3	StringTie	exon	123102751	123102796	1000	+	.	gene_id "MSTRG.126314"; transcript_id "MSTRG.126314.1"; exon_number "5";
chr3	StringTie	exon	123106749	123106841	1000	+	.	gene_id "MSTRG.126314"; transcript_id "MSTRG.126314.1"; exon_number "6";
chr3	StringTie	exon	123110944	123111004	1000	+	.	gene_id "MSTRG.126314"; transcript_id "MSTRG.126314.1"; exon_number "7";
chr3	StringTie	exon	123116231	123116298	1000	+	.	gene_id "MSTRG.126314"; transcript_id "MSTRG.126314.1"; exon_number "8";
chr3	StringTie	exon	123124066	123124157	1000	+	.	gene_id "MSTRG.126314"; transcript_id "MSTRG.126314.1"; exon_number "9";
```
