## Additional File 7 - TCGA transcript assembly for "Widespread 3’ UTR splicing regulates expression of oncogene transcripts in sequence-dependent and independent manners": all_tissues_agg-agg-agg.gtf (part 362 of 2216)

```
chr3	StringTie	exon	123124272	123124343	1000	+	.	gene_id "MSTRG.126314"; transcript_id "MSTRG.126314.1"; exon_number "10";
chr3	StringTie	exon	123145522	123145592	1000	+	.	gene_id "MSTRG.126314"; transcript_id "MSTRG.126314.1"; exon_number "11";
chr3	StringTie	exon	123146099	123146259	1000	+	.	gene_id "MSTRG.126314"; transcript_id "MSTRG.126314.1"; exon_number "12";
chr3	StringTie	exon	123150234	123150364	1000	+	.	gene_id "MSTRG.126314"; transcript_id "MSTRG.126314.1"; exon_number "13";
chr3	StringTie	exon	123154971	123155041	1000	+	.	gene_id "MSTRG.126314"; transcript_id "MSTRG.126314.1"; exon_number "14";
chr3	StringTie	exon	123161321	123161455	1000	+	.	gene_id "MSTRG.126314"; transcript_id "MSTRG.126314.1"; exon_number "15";
chr3	StringTie	exon	123161880	123162226	1000	+	.	gene_id "MSTRG.126314"; transcript_id "MSTRG.126314.1"; exon_number "16";
chr3	StringTie	transcript	123067035	123280657	1000	+	.	gene_id "MSTRG.126314"; transcript_id "MSTRG.126314.10";
chr3	StringTie	exon	123067035	123067206	1000	+	.	gene_id "MSTRG.126314"; transcript_id "MSTRG.126314.10"; exon_number "1";
chr3	StringTie	exon	123089168	123089294	1000	+	.	gene_id "MSTRG.126314"; transcript_id "MSTRG.126314.10"; exon_number "2";
chr3	StringTie	exon	123092355	123092442	1000	+	.	gene_id "MSTRG.126314"; transcript_id "MSTRG.126314.10"; exon_number "3";
chr3	StringTie	exon	123102411	123102494	1000	+	.	gene_id "MSTRG.126314"; transcript_id "MSTRG.126314.10"; exon_number "4";
chr3	StringTie	exon	123102751	123102796	1000	+	.	gene_id "MSTRG.126314"; transcript_id "MSTRG.126314.10"; exon_number "5";
chr3	StringTie	exon	123106749	123106841	1000	+	.	gene_id "MSTRG.126314"; transcript_id "MSTRG.126314.10"; exon_number "6";
chr3	StringTie	exon	123110944	123111004	1000	+	.	gene_id "MSTRG.126314"; transcript_id "MSTRG.126314.10"; exon_number "7";
chr3	StringTie	exon	123116231	123116298	1000	+	.	gene_id "MSTRG.126314"; transcript_id "MSTRG.126314.10"; exon_number "8";
chr3	StringTie	exon	123124066	123124157	1000	+	.	gene_id "MSTRG.126314"; transcript_id "MSTRG.126314.10"; exon_number "9";
chr3	StringTie	exon	123124272	123124343	1000	+	.	gene_id "MSTRG.126314"; transcript_id "MSTRG.126314.10"; exon_number "10";
chr3	StringTie	exon	123145522	123145592	1000	+	.	gene_id "MSTRG.126314"; transcript_id "MSTRG.126314.10"; exon_number "11";
chr3	StringTie	exon	123146099	123146259	1000	+	.	gene_id "MSTRG.126314"; transcript_id "MSTRG.126314.10"; exon_number "12";
chr3	StringTie	exon	123150234	123150364	1000	+	.	gene_id "MSTRG.126314"; transcript_id "MSTRG.126314.10"; exon_number "13";
chr3	StringTie	exon	123154971	123155041	1000	+	.	gene_id "MSTRG.126314"; transcript_id "MSTRG.126314.10"; exon_number "14";
chr3	StringTie	exon	123161321	123161455	1000	+	.	gene_id "MSTRG.126314"; transcript_id "MSTRG.126314.10"; exon_number "15";
chr3	StringTie	exon	123209199	123209399	1000	+	.	gene_id "MSTRG.126314"; transcript_id "MSTRG.126314.10"; exon_number "16";
chr3	StringTie	exon	123223559	123223722	1000	+	.	gene_id "MSTRG.126314"; transcript_id "MSTRG.126314.10"; exon_number "17";
chr3	StringTie	exon	123225103	123255623	1000	+	.	gene_id "MSTRG.126314"; transcript_id "MSTRG.126314.10"; exon_number "18";
chr3	StringTie	exon	123259524	123259589	1000	+	.	gene_id "MSTRG.126314"; transcript_id "MSTRG.126314.10"; exon_number "19";
chr3	StringTie	exon	123271522	123272563	1000	+	.	gene_id "MSTRG.126314"; transcript_id "MSTRG.126314.10"; exon_number "20";
chr3	StringTie	exon	123280546	123280657	1000	+	.	gene_id "MSTRG.126314"; transcript_id "MSTRG.126314.10"; exon_number "21";
chr3	StringTie	transcript	123202051	123284094	1000	+	.	gene_id "MSTRG.126314"; transcript_id "MSTRG.126314.100";
chr3	StringTie	exon	123202051	123202178	1000	+	.	gene_id "MSTRG.126314"; transcript_id "MSTRG.126314.100"; exon_number "1";
chr3	StringTie	exon	123204716	123204784	1000	+	.	gene_id "MSTRG.126314"; transcript_id "MSTRG.126314.100"; exon_number "2";
chr3	StringTie	exon	123209199	123209399	1000	+	.	gene_id "MSTRG.126314"; transcript_id "MSTRG.126314.100"; exon_number "3";
chr3	StringTie	exon	123223559	123223722	1000	+	.	gene_id "MSTRG.126314"; transcript_id "MSTRG.126314.100"; exon_number "4";
chr3	StringTie	exon	123225103	123225297	1000	+	.	gene_id "MSTRG.126314"; transcript_id "MSTRG.126314.100"; exon_number "5";
chr3	StringTie	exon	123245899	123246014	1000	+	.	gene_id "MSTRG.126314"; transcript_id "MSTRG.126314.100"; exon_number "6";
chr3	StringTie	exon	123259524	123259589	1000	+	.	gene_id "MSTRG.126314"; transcript_id "MSTRG.126314.100"; exon_number "7";
chr3	StringTie	exon	123271522	123272563	1000	+	.	gene_id "MSTRG.126314"; transcript_id "MSTRG.126314.100"; exon_number "8";
chr3	StringTie	exon	123279796	123280132	1000	+	.	gene_id "MSTRG.126314"; transcript_id "MSTRG.126314.100"; exon_number "9";
chr3	StringTie	exon	123280471	123280671	1000	+	.	gene_id "MSTRG.126314"; transcript_id "MSTRG.126314.100"; exon_number "10";
chr3	StringTie	exon	123281312	123281400	1000	+	.	gene_id "MSTRG.126314"; transcript_id "MSTRG.126314.100"; exon_number "11";
chr3	StringTie	exon	123284041	123284094	1000	+	.	gene_id "MSTRG.126314"; transcript_id "MSTRG.126314.100"; exon_number "12";
chr3	StringTie	transcript	123204224	123280133	1000	+	.	gene_id "MSTRG.126314"; transcript_id "MSTRG.126314.102";
chr3	StringTie	exon	123204224	123207107	1000	+	.	gene_id "MSTRG.126314"; transcript_id "MSTRG.126314.102"; exon_number "1";
chr3	StringTie	exon	123209199	123209399	1000	+	.	gene_id "MSTRG.126314"; transcript_id "MSTRG.126314.102"; exon_number "2";
chr3	StringTie	exon	123223559	123223722	1000	+	.	gene_id "MSTRG.126314"; transcript_id "MSTRG.126314.102"; exon_number "3";
chr3	StringTie	exon	123225103	123225297	1000	+	.	gene_id "MSTRG.126314"; transcript_id "MSTRG.126314.102"; exon_number "4";
chr3	StringTie	exon	123245899	123246014	1000	+	.	gene_id "MSTRG.126314"; transcript_id "MSTRG.126314.102"; exon_number "5";
chr3	StringTie	exon	123259524	123259589	1000	+	.	gene_id "MSTRG.126314"; transcript_id "MSTRG.126314.102"; exon_number "6";
chr3	StringTie	exon	123271522	123272563	1000	+	.	gene_id "MSTRG.126314"; transcript_id "MSTRG.126314.102"; exon_number "7";
chr3	StringTie	exon	123279796	123280133	1000	+	.	gene_id "MSTRG.126314"; transcript_id "MSTRG.126314.102"; exon_number "8";
chr3	StringTie	transcript	123204574	123280133	1000	+	.	gene_id "MSTRG.126314"; transcript_id "MSTRG.126314.103";
chr3	StringTie	exon	123204574	123204813	1000	+	.	gene_id "MSTRG.126314"; transcript_id "MSTRG.126314.103"; exon_number "1";
chr3	StringTie	exon	123206673	123207107	1000	+	.	gene_id "MSTRG.126314"; transcript_id "MSTRG.126314.103"; exon_number "2";
chr3	StringTie	exon	123209199	123209399	1000	+	.	gene_id "MSTRG.126314"; transcript_id "MSTRG.126314.103"; exon_number "3";
chr3	StringTie	exon	123223559	123223722	1000	+	.	gene_id "MSTRG.126314"; transcript_id "MSTRG.126314.103"; exon_number "4";
chr3	StringTie	exon	123225103	123225297	1000	+	.	gene_id "MSTRG.126314"; transcript_id "MSTRG.126314.103"; exon_number "5";
chr3	StringTie	exon	123243812	123243841	1000	+	.	gene_id "MSTRG.126314"; transcript_id "MSTRG.126314.103"; exon_number "6";
chr3	StringTie	exon	123245037	123245180	1000	+	.	gene_id "MSTRG.126314"; transcript_id "MSTRG.126314.103"; exon_number "7";
chr3	StringTie	exon	123245899	123246014	1000	+	.	gene_id "MSTRG.126314"; transcript_id "MSTRG.126314.103"; exon_number "8";
chr3	StringTie	exon	123259524	123259589	1000	+	.	gene_id "MSTRG.126314"; transcript_id "MSTRG.126314.103"; exon_number "9";
chr3	StringTie	exon	123271522	123272563	1000	+	.	gene_id "MSTRG.126314"; transcript_id "MSTRG.126314.103"; exon_number "10";
chr3	StringTie	exon	123279860	123280133	1000	+	.	gene_id "MSTRG.126314"; transcript_id "MSTRG.126314.103"; exon_number "11";
chr3	StringTie	transcript	123206839	123223299	1000	+	.	gene_id "MSTRG.126314"; transcript_id "MSTRG.126314.104";
chr3	StringTie	exon	123206839	123206874	1000	+	.	gene_id "MSTRG.126314"; transcript_id "MSTRG.126314.104"; exon_number "1";
chr3	StringTie	exon	123222410	123223299	1000	+	.	gene_id "MSTRG.126314"; transcript_id "MSTRG.126314.104"; exon_number "2";
chr3	StringTie	transcript	123207069	123249500	1000	+	.	gene_id "MSTRG.126314"; transcript_id "MSTRG.126314.105";
chr3	StringTie	exon	123207069	123207107	1000	+	.	gene_id "MSTRG.126314"; transcript_id "MSTRG.126314.105"; exon_number "1";
chr3	StringTie	exon	123209199	123209399	1000	+	.	gene_id "MSTRG.126314"; transcript_id "MSTRG.126314.105"; exon_number "2";
chr3	StringTie	exon	123223559	123223722	1000	+	.	gene_id "MSTRG.126314"; transcript_id "MSTRG.126314.105"; exon_number "3";
chr3	StringTie	exon	123225103	123225297	1000	+	.	gene_id "MSTRG.126314"; transcript_id "MSTRG.126314.105"; exon_number "4";
chr3	StringTie	exon	123245037	123245180	1000	+	.	gene_id "MSTRG.126314"; transcript_id "MSTRG.126314.105"; exon_number "5";
chr3	StringTie	exon	123245899	123249500	1000	+	.	gene_id "MSTRG.126314"; transcript_id "MSTRG.126314.105"; exon_number "6";
chr3	StringTie	transcript	123067035	123162106	1000	+	.	gene_id "MSTRG.126314"; transcript_id "MSTRG.126314.11";
chr3	StringTie	exon	123067035	123067575	1000	+	.	gene_id "MSTRG.126314"; transcript_id "MSTRG.126314.11"; exon_number "1";
chr3	StringTie	exon	123089168	123089294	1000	+	.	gene_id "MSTRG.126314"; transcript_id "MSTRG.126314.11"; exon_number "2";
chr3	StringTie	exon	123092355	123092442	1000	+	.	gene_id "MSTRG.126314"; transcript_id "MSTRG.126314.11"; exon_number "3";
chr3	StringTie	exon	123102411	123102494	1000	+	.	gene_id "MSTRG.126314"; transcript_id "MSTRG.126314.11"; exon_number "4";
chr3	StringTie	exon	123102751	123102796	1000	+	.	gene_id "MSTRG.126314"; transcript_id "MSTRG.126314.11"; exon_number "5";
chr3	StringTie	exon	123106749	123106841	1000	+	.	gene_id "MSTRG.126314"; transcript_id "MSTRG.126314.11"; exon_number "6";
chr3	StringTie	exon	123110944	123111004	1000	+	.	gene_id "MSTRG.126314"; transcript_id "MSTRG.126314.11"; exon_number "7";
chr3	StringTie	exon	123116231	123116298	1000	+	.	gene_id "MSTRG.126314"; transcript_id "MSTRG.126314.11"; exon_number "8";
chr3	StringTie	exon	123124066	123124157	1000	+	.	gene_id "MSTRG.126314"; transcript_id "MSTRG.126314.11"; exon_number "9";
chr3	StringTie	exon	123124272	123124343	1000	+	.	gene_id "MSTRG.126314"; transcript_id "MSTRG.126314.11"; exon_number "10";
chr3	StringTie	exon	123130480	123130616	1000	+	.	gene_id "MSTRG.126314"; transcript_id "MSTRG.126314.11"; exon_number "11";
chr3	StringTie	exon	123145522	123145802	1000	+	.	gene_id "MSTRG.126314"; transcript_id "MSTRG.126314.11"; exon_number "12";
chr3	StringTie	exon	123146099	123146259	1000	+	.	gene_id "MSTRG.126314"; transcript_id "MSTRG.126314.11"; exon_number "13";
chr3	StringTie	exon	123150234	123150364	1000	+	.	gene_id "MSTRG.126314"; transcript_id "MSTRG.126314.11"; exon_number "14";
chr3	StringTie	exon	123154971	123155041	1000	+	.	gene_id "MSTRG.126314"; transcript_id "MSTRG.126314.11"; exon_number "15";
chr3	StringTie	exon	123161321	123161455	1000	+	.	gene_id "MSTRG.126314"; transcript_id "MSTRG.126314.11"; exon_number "16";
chr3	StringTie	exon	123161880	123162106	1000	+	.	gene_id "MSTRG.126314"; transcript_id "MSTRG.126314.11"; exon_number "17";
chr3	StringTie	transcript	123067036	123162147	1000	+	.	gene_id "MSTRG.126314"; transcript_id "MSTRG.126314.12";
chr3	StringTie	exon	123067036	123067206	1000	+	.	gene_id "MSTRG.126314"; transcript_id "MSTRG.126314.12"; exon_number "1";
chr3	StringTie	exon	123089168	123089294	1000	+	.	gene_id "MSTRG.126314"; transcript_id "MSTRG.126314.12"; exon_number "2";
chr3	StringTie	exon	123092355	123092442	1000	+	.	gene_id "MSTRG.126314"; transcript_id "MSTRG.126314.12"; exon_number "3";
chr3	StringTie	exon	123102411	123102494	1000	+	.	gene_id "MSTRG.126314"; transcript_id "MSTRG.126314.12"; exon_number "4";
chr3	StringTie	exon	123102751	123102796	1000	+	.	gene_id "MSTRG.126314"; transcript_id "MSTRG.126314.12"; exon_number "5";
chr3	StringTie	exon	123106749	123106841	1000	+	.	gene_id "MSTRG.126314"; transcript_id "MSTRG.126314.12"; exon_number "6";
chr3	StringTie	exon	123110944	123111004	1000	+	.	gene_id "MSTRG.126314"; transcript_id "MSTRG.126314.12"; exon_number "7";
chr3	StringTie	exon	123116231	123116298	1000	+	.	gene_id "MSTRG.126314"; transcript_id "MSTRG.126314.12"; exon_number "8";
chr3	StringTie	exon	123124066	123124157	1000	+	.	gene_id "MSTRG.126314"; transcript_id "MSTRG.126314.12"; exon_number "9";
chr3	StringTie	exon	123124272	123124343	1000	+	.	gene_id "MSTRG.126314"; transcript_id "MSTRG.126314.12"; exon_number "10";
chr3	StringTie	exon	123144582	123144829	1000	+	.	gene_id "MSTRG.126314"; transcript_id "MSTRG.126314.12"; exon_number "11";
chr3	StringTie	exon	123145522	123145592	1000	+	.	gene_id "MSTRG.126314"; transcript_id "MSTRG.126314.12"; exon_number "12";
chr3	StringTie	exon	123146099	123146259	1000	+	.	gene_id "MSTRG.126314"; transcript_id "MSTRG.126314.12"; exon_number "13";
chr3	StringTie	exon	123150234	123150364	1000	+	.	gene_id "MSTRG.126314"; transcript_id "MSTRG.126314.12"; exon_number "14";
chr3	StringTie	exon	123154971	123155041	1000	+	.	gene_id "MSTRG.126314"; transcript_id "MSTRG.126314.12"; exon_number "15";
chr3	StringTie	exon	123161321	123161455	1000	+	.	gene_id "MSTRG.126314"; transcript_id "MSTRG.126314.12"; exon_number "16";
chr3	StringTie	exon	123161880	123162147	1000	+	.	gene_id "MSTRG.126314"; transcript_id "MSTRG.126314.12"; exon_number "17";
chr3	StringTie	transcript	123067062	123162114	1000	+	.	gene_id "MSTRG.126314"; transcript_id "MSTRG.126314.13";
chr3	StringTie	exon	123067062	123067206	1000	+	.	gene_id "MSTRG.126314"; transcript_id "MSTRG.126314.13"; exon_number "1";
chr3	StringTie	exon	123089168	123089294	1000	+	.	gene_id "MSTRG.126314"; transcript_id "MSTRG.126314.13"; exon_number "2";
chr3	StringTie	exon	123092355	123092442	1000	+	.	gene_id "MSTRG.126314"; transcript_id "MSTRG.126314.13"; exon_number "3";
chr3	StringTie	exon	123102411	123102494	1000	+	.	gene_id "MSTRG.126314"; transcript_id "MSTRG.126314.13"; exon_number "4";
chr3	StringTie	exon	123102751	123102796	1000	+	.	gene_id "MSTRG.126314"; transcript_id "MSTRG.126314.13"; exon_number "5";
chr3	StringTie	exon	123106749	123106841	1000	+	.	gene_id "MSTRG.126314"; transcript_id "MSTRG.126314.13"; exon_number "6";
chr3	StringTie	exon	123110944	123111004	1000	+	.	gene_id "MSTRG.126314"; transcript_id "MSTRG.126314.13"; exon_number "7";
chr3	StringTie	exon	123116231	123116298	1000	+	.	gene_id "MSTRG.126314"; transcript_id "MSTRG.126314.13"; exon_number "8";
chr3	StringTie	exon	123124066	123124157	1000	+	.	gene_id "MSTRG.126314"; transcript_id "MSTRG.126314.13"; exon_number "9";
chr3	StringTie	exon	123124272	123124343	1000	+	.	gene_id "MSTRG.126314"; transcript_id "MSTRG.126314.13"; exon_number "10";
chr3	StringTie	exon	123130480	123130616	1000	+	.	gene_id "MSTRG.126314"; transcript_id "MSTRG.126314.13"; exon_number "11";
chr3	StringTie	exon	123144582	123144829	1000	+	.	gene_id "MSTRG.126314"; transcript_id "MSTRG.126314.13"; exon_number "12";
chr3	StringTie	exon	123145522	123145592	1000	+	.	gene_id "MSTRG.126314"; transcript_id "MSTRG.126314.13"; exon_number "13";
chr3	StringTie	exon	123146118	123146259	1000	+	.	gene_id "MSTRG.126314"; transcript_id "MSTRG.126314.13"; exon_number "14";
chr3	StringTie	exon	123150234	123150364	1000	+	.	gene_id "MSTRG.126314"; transcript_id "MSTRG.126314.13"; exon_number "15";
chr3	StringTie	exon	123154971	123155041	1000	+	.	gene_id "MSTRG.126314"; transcript_id "MSTRG.126314.13"; exon_number "16";
chr3	StringTie	exon	123161321	123161455	1000	+	.	gene_id "MSTRG.126314"; transcript_id "MSTRG.126314.13"; exon_number "17";
chr3	StringTie	exon	123161880	123162114	1000	+	.	gene_id "MSTRG.126314"; transcript_id "MSTRG.126314.13"; exon_number "18";
chr3	StringTie	transcript	123067085	123162326	1000	+	.	gene_id "MSTRG.126314"; transcript_id "MSTRG.126314.16";
chr3	StringTie	exon	123067085	123067206	1000	+	.	gene_id "MSTRG.126314"; transcript_id "MSTRG.126314.16"; exon_number "1";
chr3	StringTie	exon	123089168	123089294	1000	+	.	gene_id "MSTRG.126314"; transcript_id "MSTRG.126314.16"; exon_number "2";
chr3	StringTie	exon	123092355	123092442	1000	+	.	gene_id "MSTRG.126314"; transcript_id "MSTRG.126314.16"; exon_number "3";
chr3	StringTie	exon	123102411	123102494	1000	+	.	gene_id "MSTRG.126314"; transcript_id "MSTRG.126314.16"; exon_number "4";
chr3	StringTie	exon	123102751	123102796	1000	+	.	gene_id "MSTRG.126314"; transcript_id "MSTRG.126314.16"; exon_number "5";
chr3	StringTie	exon	123106749	123106841	1000	+	.	gene_id "MSTRG.126314"; transcript_id "MSTRG.126314.16"; exon_number "6";
chr3	StringTie	exon	123110944	123111004	1000	+	.	gene_id "MSTRG.126314"; transcript_id "MSTRG.126314.16"; exon_number "7";
chr3	StringTie	exon	123116231	123116298	1000	+	.	gene_id "MSTRG.126314"; transcript_id "MSTRG.126314.16"; exon_number "8";
chr3	StringTie	exon	123124066	123124157	1000	+	.	gene_id "MSTRG.126314"; transcript_id "MSTRG.126314.16"; exon_number "9";
chr3	StringTie	exon	123124272	123124343	1000	+	.	gene_id "MSTRG.126314"; transcript_id "MSTRG.126314.16"; exon_number "10";
chr3	StringTie	exon	123130480	123130616	1000	+	.	gene_id "MSTRG.126314"; transcript_id "MSTRG.126314.16"; exon_number "11";
chr3	StringTie	exon	123144582	123144829	1000	+	.	gene_id "MSTRG.126314"; transcript_id "MSTRG.126314.16"; exon_number "12";
chr3	StringTie	exon	123145522	123145592	1000	+	.	gene_id "MSTRG.126314"; transcript_id "MSTRG.126314.16"; exon_number "13";
chr3	StringTie	exon	123146099	123146259	1000	+	.	gene_id "MSTRG.126314"; transcript_id "MSTRG.126314.16"; exon_number "14";
chr3	StringTie	exon	123150234	123150364	1000	+	.	gene_id "MSTRG.126314"; transcript_id "MSTRG.126314.16"; exon_number "15";
chr3	StringTie	exon	123154971	123155041	1000	+	.	gene_id "MSTRG.126314"; transcript_id "MSTRG.126314.16"; exon_number "16";
chr3	StringTie	exon	123161321	123161455	1000	+	.	gene_id "MSTRG.126314"; transcript_id "MSTRG.126314.16"; exon_number "17";
chr3	StringTie	exon	123161880	123162326	1000	+	.	gene_id "MSTRG.126314"; transcript_id "MSTRG.126314.16"; exon_number "18";
chr3	StringTie	transcript	123067111	123162098	1000	+	.	gene_id "MSTRG.126314"; transcript_id "MSTRG.126314.17";
chr3	StringTie	exon	123067111	123067206	1000	+	.	gene_id "MSTRG.126314"; transcript_id "MSTRG.126314.17"; exon_number "1";
chr3	StringTie	exon	123089168	123089294	1000	+	.	gene_id "MSTRG.126314"; transcript_id "MSTRG.126314.17"; exon_number "2";
chr3	StringTie	exon	123092355	123092442	1000	+	.	gene_id "MSTRG.126314"; transcript_id "MSTRG.126314.17"; exon_number "3";
chr3	StringTie	exon	123102411	123102494	1000	+	.	gene_id "MSTRG.126314"; transcript_id "MSTRG.126314.17"; exon_number "4";
chr3	StringTie	exon	123102751	123102796	1000	+	.	gene_id "MSTRG.126314"; transcript_id "MSTRG.126314.17"; exon_number "5";
chr3	StringTie	exon	123106749	123106841	1000	+	.	gene_id "MSTRG.126314"; transcript_id "MSTRG.126314.17"; exon_number "6";
chr3	StringTie	exon	123110944	123111004	1000	+	.	gene_id "MSTRG.126314"; transcript_id "MSTRG.126314.17"; exon_number "7";
chr3	StringTie	exon	123116231	123116298	1000	+	.	gene_id "MSTRG.126314"; transcript_id "MSTRG.126314.17"; exon_number "8";
chr3	StringTie	exon	123124066	123124157	1000	+	.	gene_id "MSTRG.126314"; transcript_id "MSTRG.126314.17"; exon_number "9";
chr3	StringTie	exon	123124272	123124343	1000	+	.	gene_id "MSTRG.126314"; transcript_id "MSTRG.126314.17"; exon_number "10";
chr3	StringTie	exon	123144582	123144829	1000	+	.	gene_id "MSTRG.126314"; transcript_id "MSTRG.126314.17"; exon_number "11";
chr3	StringTie	exon	123145522	123145592	1000	+	.	gene_id "MSTRG.126314"; transcript_id "MSTRG.126314.17"; exon_number "12";
chr3	StringTie	exon	123146118	123146259	1000	+	.	gene_id "MSTRG.126314"; transcript_id "MSTRG.126314.17"; exon_number "13";
chr3	StringTie	exon	123150234	123150364	1000	+	.	gene_id "MSTRG.126314"; transcript_id "MSTRG.126314.17"; exon_number "14";
chr3	StringTie	exon	123154971	123155041	1000	+	.	gene_id "MSTRG.126314"; transcript_id "MSTRG.126314.17"; exon_number "15";
chr3	StringTie	exon	123161321	123161455	1000	+	.	gene_id "MSTRG.126314"; transcript_id "MSTRG.126314.17"; exon_number "16";
chr3	StringTie	exon	123161880	123162098	1000	+	.	gene_id "MSTRG.126314"; transcript_id "MSTRG.126314.17"; exon_number "17";
chr3	StringTie	transcript	123067348	123162162	1000	+	.	gene_id "MSTRG.126314"; transcript_id "MSTRG.126314.18";
chr3	StringTie	exon	123067348	123067575	1000	+	.	gene_id "MSTRG.126314"; transcript_id "MSTRG.126314.18"; exon_number "1";
chr3	StringTie	exon	123089168	123089294	1000	+	.	gene_id "MSTRG.126314"; transcript_id "MSTRG.126314.18"; exon_number "2";
chr3	StringTie	exon	123092355	123092442	1000	+	.	gene_id "MSTRG.126314"; transcript_id "MSTRG.126314.18"; exon_number "3";
chr3	StringTie	exon	123102411	123102494	1000	+	.	gene_id "MSTRG.126314"; transcript_id "MSTRG.126314.18"; exon_number "4";
chr3	StringTie	exon	123102751	123102796	1000	+	.	gene_id "MSTRG.126314"; transcript_id "MSTRG.126314.18"; exon_number "5";
chr3	StringTie	exon	123106749	123106841	1000	+	.	gene_id "MSTRG.126314"; transcript_id "MSTRG.126314.18"; exon_number "6";
chr3	StringTie	exon	123110944	123111004	1000	+	.	gene_id "MSTRG.126314"; transcript_id "MSTRG.126314.18"; exon_number "7";
chr3	StringTie	exon	123116231	123116298	1000	+	.	gene_id "MSTRG.126314"; transcript_id "MSTRG.126314.18"; exon_number "8";
chr3	StringTie	exon	123124066	123124157	1000	+	.	gene_id "MSTRG.126314"; transcript_id "MSTRG.126314.18"; exon_number "9";
chr3	StringTie	exon	123124272	123124343	1000	+	.	gene_id "MSTRG.126314"; transcript_id "MSTRG.126314.18"; exon_number "10";
chr3	StringTie	exon	123130480	123130616	1000	+	.	gene_id "MSTRG.126314"; transcript_id "MSTRG.126314.18"; exon_number "11";
chr3	StringTie	exon	123145522	123145592	1000	+	.	gene_id "MSTRG.126314"; transcript_id "MSTRG.126314.18"; exon_number "12";
chr3	StringTie	exon	123146118	123146259	1000	+	.	gene_id "MSTRG.126314"; transcript_id "MSTRG.126314.18"; exon_number "13";
chr3	StringTie	exon	123150234	123150364	1000	+	.	gene_id "MSTRG.126314"; transcript_id "MSTRG.126314.18"; exon_number "14";
chr3	StringTie	exon	123154971	123155041	1000	+	.	gene_id "MSTRG.126314"; transcript_id "MSTRG.126314.18"; exon_number "15";
chr3	StringTie	exon	123161321	123161455	1000	+	.	gene_id "MSTRG.126314"; transcript_id "MSTRG.126314.18"; exon_number "16";
chr3	StringTie	exon	123161880	123162162	1000	+	.	gene_id "MSTRG.126314"; transcript_id "MSTRG.126314.18"; exon_number "17";
chr3	StringTie	transcript	123067348	123162104	1000	+	.	gene_id "MSTRG.126314"; transcript_id "MSTRG.126314.19";
chr3	StringTie	exon	123067348	123067575	1000	+	.	gene_id "MSTRG.126314"; transcript_id "MSTRG.126314.19"; exon_number "1";
chr3	StringTie	exon	123089168	123089294	1000	+	.	gene_id "MSTRG.126314"; transcript_id "MSTRG.126314.19"; exon_number "2";
chr3	StringTie	exon	123092355	123092442	1000	+	.	gene_id "MSTRG.126314"; transcript_id "MSTRG.126314.19"; exon_number "3";
chr3	StringTie	exon	123102411	123102494	1000	+	.	gene_id "MSTRG.126314"; transcript_id "MSTRG.126314.19"; exon_number "4";
chr3	StringTie	exon	123102751	123102796	1000	+	.	gene_id "MSTRG.126314"; transcript_id "MSTRG.126314.19"; exon_number "5";
chr3	StringTie	exon	123106749	123106841	1000	+	.	gene_id "MSTRG.126314"; transcript_id "MSTRG.126314.19"; exon_number "6";
chr3	StringTie	exon	123110944	123111004	1000	+	.	gene_id "MSTRG.126314"; transcript_id "MSTRG.126314.19"; exon_number "7";
chr3	StringTie	exon	123116231	123116298	1000	+	.	gene_id "MSTRG.126314"; transcript_id "MSTRG.126314.19"; exon_number "8";
chr3	StringTie	exon	123124066	123124157	1000	+	.	gene_id "MSTRG.126314"; transcript_id "MSTRG.126314.19"; exon_number "9";
chr3	StringTie	exon	123124272	123124343	1000	+	.	gene_id "MSTRG.126314"; transcript_id "MSTRG.126314.19"; exon_number "10";
chr3	StringTie	exon	123130480	123130616	1000	+	.	gene_id "MSTRG.126314"; transcript_id "MSTRG.126314.19"; exon_number "11";
chr3	StringTie	exon	123144582	123144829	1000	+	.	gene_id "MSTRG.126314"; transcript_id "MSTRG.126314.19"; exon_number "12";
chr3	StringTie	exon	123145522	123145592	1000	+	.	gene_id "MSTRG.126314"; transcript_id "MSTRG.126314.19"; exon_number "13";
chr3	StringTie	exon	123146099	123146259	1000	+	.	gene_id "MSTRG.126314"; transcript_id "MSTRG.126314.19"; exon_number "14";
chr3	StringTie	exon	123150234	123150364	1000	+	.	gene_id "MSTRG.126314"; transcript_id "MSTRG.126314.19"; exon_number "15";
chr3	StringTie	exon	123154971	123155041	1000	+	.	gene_id "MSTRG.126314"; transcript_id "MSTRG.126314.19"; exon_number "16";
chr3	StringTie	exon	123161321	123161455	1000	+	.	gene_id "MSTRG.126314"; transcript_id "MSTRG.126314.19"; exon_number "17";
chr3	StringTie	exon	123161880	123162104	1000	+	.	gene_id "MSTRG.126314"; transcript_id "MSTRG.126314.19"; exon_number "18";
chr3	StringTie	transcript	123066975	123162249	1000	+	.	gene_id "MSTRG.126314"; transcript_id "MSTRG.126314.2";
chr3	StringTie	exon	123066975	123067206	1000	+	.	gene_id "MSTRG.126314"; transcript_id "MSTRG.126314.2"; exon_number "1";
chr3	StringTie	exon	123089168	123089294	1000	+	.	gene_id "MSTRG.126314"; transcript_id "MSTRG.126314.2"; exon_number "2";
chr3	StringTie	exon	123092355	123092442	1000	+	.	gene_id "MSTRG.126314"; transcript_id "MSTRG.126314.2"; exon_number "3";
chr3	StringTie	exon	123102411	123102494	1000	+	.	gene_id "MSTRG.126314"; transcript_id "MSTRG.126314.2"; exon_number "4";
chr3	StringTie	exon	123102751	123102796	1000	+	.	gene_id "MSTRG.126314"; transcript_id "MSTRG.126314.2"; exon_number "5";
chr3	StringTie	exon	123106749	123106841	1000	+	.	gene_id "MSTRG.126314"; transcript_id "MSTRG.126314.2"; exon_number "6";
chr3	StringTie	exon	123110944	123111004	1000	+	.	gene_id "MSTRG.126314"; transcript_id "MSTRG.126314.2"; exon_number "7";
chr3	StringTie	exon	123116231	123116298	1000	+	.	gene_id "MSTRG.126314"; transcript_id "MSTRG.126314.2"; exon_number "8";
chr3	StringTie	exon	123124066	123124157	1000	+	.	gene_id "MSTRG.126314"; transcript_id "MSTRG.126314.2"; exon_number "9";
chr3	StringTie	exon	123124272	123124343	1000	+	.	gene_id "MSTRG.126314"; transcript_id "MSTRG.126314.2"; exon_number "10";
chr3	StringTie	exon	123130480	123130616	1000	+	.	gene_id "MSTRG.126314"; transcript_id "MSTRG.126314.2"; exon_number "11";
chr3	StringTie	exon	123145522	123145592	1000	+	.	gene_id "MSTRG.126314"; transcript_id "MSTRG.126314.2"; exon_number "12";
chr3	StringTie	exon	123146118	123146259	1000	+	.	gene_id "MSTRG.126314"; transcript_id "MSTRG.126314.2"; exon_number "13";
chr3	StringTie	exon	123150234	123150364	1000	+	.	gene_id "MSTRG.126314"; transcript_id "MSTRG.126314.2"; exon_number "14";
chr3	StringTie	exon	123154971	123155041	1000	+	.	gene_id "MSTRG.126314"; transcript_id "MSTRG.126314.2"; exon_number "15";
chr3	StringTie	exon	123161321	123161455	1000	+	.	gene_id "MSTRG.126314"; transcript_id "MSTRG.126314.2"; exon_number "16";
chr3	StringTie	exon	123161880	123162249	1000	+	.	gene_id "MSTRG.126314"; transcript_id "MSTRG.126314.2"; exon_number "17";
chr3	StringTie	transcript	123067497	123162164	1000	+	.	gene_id "MSTRG.126314"; transcript_id "MSTRG.126314.21";
chr3	StringTie	exon	123067497	123067575	1000	+	.	gene_id "MSTRG.126314"; transcript_id "MSTRG.126314.21"; exon_number "1";
chr3	StringTie	exon	123089168	123089294	1000	+	.	gene_id "MSTRG.126314"; transcript_id "MSTRG.126314.21"; exon_number "2";
chr3	StringTie	exon	123092355	123092442	1000	+	.	gene_id "MSTRG.126314"; transcript_id "MSTRG.126314.21"; exon_number "3";
chr3	StringTie	exon	123102411	123102494	1000	+	.	gene_id "MSTRG.126314"; transcript_id "MSTRG.126314.21"; exon_number "4";
chr3	StringTie	exon	123102751	123102796	1000	+	.	gene_id "MSTRG.126314"; transcript_id "MSTRG.126314.21"; exon_number "5";
chr3	StringTie	exon	123106749	123106841	1000	+	.	gene_id "MSTRG.126314"; transcript_id "MSTRG.126314.21"; exon_number "6";
chr3	StringTie	exon	123110944	123111004	1000	+	.	gene_id "MSTRG.126314"; transcript_id "MSTRG.126314.21"; exon_number "7";
chr3	StringTie	exon	123116231	123116298	1000	+	.	gene_id "MSTRG.126314"; transcript_id "MSTRG.126314.21"; exon_number "8";
chr3	StringTie	exon	123124066	123124157	1000	+	.	gene_id "MSTRG.126314"; transcript_id "MSTRG.126314.21"; exon_number "9";
chr3	StringTie	exon	123124272	123124343	1000	+	.	gene_id "MSTRG.126314"; transcript_id "MSTRG.126314.21"; exon_number "10";
chr3	StringTie	exon	123130480	123130616	1000	+	.	gene_id "MSTRG.126314"; transcript_id "MSTRG.126314.21"; exon_number "11";
chr3	StringTie	exon	123145522	123145592	1000	+	.	gene_id "MSTRG.126314"; transcript_id "MSTRG.126314.21"; exon_number "12";
chr3	StringTie	exon	123146099	123146259	1000	+	.	gene_id "MSTRG.126314"; transcript_id "MSTRG.126314.21"; exon_number "13";
chr3	StringTie	exon	123150234	123150364	1000	+	.	gene_id "MSTRG.126314"; transcript_id "MSTRG.126314.21"; exon_number "14";
chr3	StringTie	exon	123154971	123155041	1000	+	.	gene_id "MSTRG.126314"; transcript_id "MSTRG.126314.21"; exon_number "15";
chr3	StringTie	exon	123161321	123161455	1000	+	.	gene_id "MSTRG.126314"; transcript_id "MSTRG.126314.21"; exon_number "16";
chr3	StringTie	exon	123161880	123162164	1000	+	.	gene_id "MSTRG.126314"; transcript_id "MSTRG.126314.21"; exon_number "17";
chr3	StringTie	transcript	123068623	123162179	1000	+	.	gene_id "MSTRG.126314"; transcript_id "MSTRG.126314.22";
chr3	StringTie	exon	123068623	123069011	1000	+	.	gene_id "MSTRG.126314"; transcript_id "MSTRG.126314.22"; exon_number "1";
chr3	StringTie	exon	123089168	123089294	1000	+	.	gene_id "MSTRG.126314"; transcript_id "MSTRG.126314.22"; exon_number "2";
chr3	StringTie	exon	123092355	123092442	1000	+	.	gene_id "MSTRG.126314"; transcript_id "MSTRG.126314.22"; exon_number "3";
chr3	StringTie	exon	123102411	123102494	1000	+	.	gene_id "MSTRG.126314"; transcript_id "MSTRG.126314.22"; exon_number "4";
chr3	StringTie	exon	123102751	123102796	1000	+	.	gene_id "MSTRG.126314"; transcript_id "MSTRG.126314.22"; exon_number "5";
chr3	StringTie	exon	123106749	123106841	1000	+	.	gene_id "MSTRG.126314"; transcript_id "MSTRG.126314.22"; exon_number "6";
chr3	StringTie	exon	123110944	123111004	1000	+	.	gene_id "MSTRG.126314"; transcript_id "MSTRG.126314.22"; exon_number "7";
chr3	StringTie	exon	123116231	123116298	1000	+	.	gene_id "MSTRG.126314"; transcript_id "MSTRG.126314.22"; exon_number "8";
chr3	StringTie	exon	123124066	123124157	1000	+	.	gene_id "MSTRG.126314"; transcript_id "MSTRG.126314.22"; exon_number "9";
chr3	StringTie	exon	123124272	123124343	1000	+	.	gene_id "MSTRG.126314"; transcript_id "MSTRG.126314.22"; exon_number "10";
chr3	StringTie	exon	123130480	123130616	1000	+	.	gene_id "MSTRG.126314"; transcript_id "MSTRG.126314.22"; exon_number "11";
chr3	StringTie	exon	123145522	123145592	1000	+	.	gene_id "MSTRG.126314"; transcript_id "MSTRG.126314.22"; exon_number "12";
chr3	StringTie	exon	123146099	123146259	1000	+	.	gene_id "MSTRG.126314"; transcript_id "MSTRG.126314.22"; exon_number "13";
chr3	StringTie	exon	123150234	123150364	1000	+	.	gene_id "MSTRG.126314"; transcript_id "MSTRG.126314.22"; exon_number "14";
chr3	StringTie	exon	123154971	123155041	1000	+	.	gene_id "MSTRG.126314"; transcript_id "MSTRG.126314.22"; exon_number "15";
chr3	StringTie	exon	123161321	123161455	1000	+	.	gene_id "MSTRG.126314"; transcript_id "MSTRG.126314.22"; exon_number "16";
chr3	StringTie	exon	123161880	123162179	1000	+	.	gene_id "MSTRG.126314"; transcript_id "MSTRG.126314.22"; exon_number "17";
chr3	StringTie	transcript	123069025	123162104	1000	+	.	gene_id "MSTRG.126314"; transcript_id "MSTRG.126314.23";
chr3	StringTie	exon	123069025	123069137	1000	+	.	gene_id "MSTRG.126314"; transcript_id "MSTRG.126314.23"; exon_number "1";
chr3	StringTie	exon	123089168	123089294	1000	+	.	gene_id "MSTRG.126314"; transcript_id "MSTRG.126314.23"; exon_number "2";
chr3	StringTie	exon	123092355	123092442	1000	+	.	gene_id "MSTRG.126314"; transcript_id "MSTRG.126314.23"; exon_number "3";
chr3	StringTie	exon	123102411	123102494	1000	+	.	gene_id "MSTRG.126314"; transcript_id "MSTRG.126314.23"; exon_number "4";
chr3	StringTie	exon	123102751	123102796	1000	+	.	gene_id "MSTRG.126314"; transcript_id "MSTRG.126314.23"; exon_number "5";
chr3	StringTie	exon	123106749	123106841	1000	+	.	gene_id "MSTRG.126314"; transcript_id "MSTRG.126314.23"; exon_number "6";
chr3	StringTie	exon	123110944	123111004	1000	+	.	gene_id "MSTRG.126314"; transcript_id "MSTRG.126314.23"; exon_number "7";
chr3	StringTie	exon	123116231	123116298	1000	+	.	gene_id "MSTRG.126314"; transcript_id "MSTRG.126314.23"; exon_number "8";
chr3	StringTie	exon	123124066	123124157	1000	+	.	gene_id "MSTRG.126314"; transcript_id "MSTRG.126314.23"; exon_number "9";
chr3	StringTie	exon	123124272	123124343	1000	+	.	gene_id "MSTRG.126314"; transcript_id "MSTRG.126314.23"; exon_number "10";
chr3	StringTie	exon	123130480	123130616	1000	+	.	gene_id "MSTRG.126314"; transcript_id "MSTRG.126314.23"; exon_number "11";
chr3	StringTie	exon	123145522	123145592	1000	+	.	gene_id "MSTRG.126314"; transcript_id "MSTRG.126314.23"; exon_number "12";
chr3	StringTie	exon	123146099	123146259	1000	+	.	gene_id "MSTRG.126314"; transcript_id "MSTRG.126314.23"; exon_number "13";
chr3	StringTie	exon	123150234	123150364	1000	+	.	gene_id "MSTRG.126314"; transcript_id "MSTRG.126314.23"; exon_number "14";
chr3	StringTie	exon	123154971	123155041	1000	+	.	gene_id "MSTRG.126314"; transcript_id "MSTRG.126314.23"; exon_number "15";
chr3	StringTie	exon	123161321	123161455	1000	+	.	gene_id "MSTRG.126314"; transcript_id "MSTRG.126314.23"; exon_number "16";
chr3	StringTie	exon	123161880	123162104	1000	+	.	gene_id "MSTRG.126314"; transcript_id "MSTRG.126314.23"; exon_number "17";
chr3	StringTie	transcript	123072484	123162104	1000	+	.	gene_id "MSTRG.126314"; transcript_id "MSTRG.126314.24";
chr3	StringTie	exon	123072484	123072504	1000	+	.	gene_id "MSTRG.126314"; transcript_id "MSTRG.126314.24"; exon_number "1";
chr3	StringTie	exon	123089168	123089294	1000	+	.	gene_id "MSTRG.126314"; transcript_id "MSTRG.126314.24"; exon_number "2";
chr3	StringTie	exon	123092355	123092442	1000	+	.	gene_id "MSTRG.126314"; transcript_id "MSTRG.126314.24"; exon_number "3";
chr3	StringTie	exon	123102411	123102494	1000	+	.	gene_id "MSTRG.126314"; transcript_id "MSTRG.126314.24"; exon_number "4";
chr3	StringTie	exon	123102751	123102796	1000	+	.	gene_id "MSTRG.126314"; transcript_id "MSTRG.126314.24"; exon_number "5";
chr3	StringTie	exon	123106749	123106841	1000	+	.	gene_id "MSTRG.126314"; transcript_id "MSTRG.126314.24"; exon_number "6";
chr3	StringTie	exon	123110944	123111004	1000	+	.	gene_id "MSTRG.126314"; transcript_id "MSTRG.126314.24"; exon_number "7";
chr3	StringTie	exon	123116231	123116298	1000	+	.	gene_id "MSTRG.126314"; transcript_id "MSTRG.126314.24"; exon_number "8";
chr3	StringTie	exon	123124066	123124157	1000	+	.	gene_id "MSTRG.126314"; transcript_id "MSTRG.126314.24"; exon_number "9";
chr3	StringTie	exon	123124272	123124343	1000	+	.	gene_id "MSTRG.126314"; transcript_id "MSTRG.126314.24"; exon_number "10";
chr3	StringTie	exon	123130480	123130616	1000	+	.	gene_id "MSTRG.126314"; transcript_id "MSTRG.126314.24"; exon_number "11";
chr3	StringTie	exon	123145522	123145592	1000	+	.	gene_id "MSTRG.126314"; transcript_id "MSTRG.126314.24"; exon_number "12";
chr3	StringTie	exon	123146099	123146259	1000	+	.	gene_id "MSTRG.126314"; transcript_id "MSTRG.126314.24"; exon_number "13";
chr3	StringTie	exon	123150234	123150364	1000	+	.	gene_id "MSTRG.126314"; transcript_id "MSTRG.126314.24"; exon_number "14";
chr3	StringTie	exon	123154971	123155041	1000	+	.	gene_id "MSTRG.126314"; transcript_id "MSTRG.126314.24"; exon_number "15";
chr3	StringTie	exon	123161321	123161455	1000	+	.	gene_id "MSTRG.126314"; transcript_id "MSTRG.126314.24"; exon_number "16";
chr3	StringTie	exon	123161880	123162104	1000	+	.	gene_id "MSTRG.126314"; transcript_id "MSTRG.126314.24"; exon_number "17";
chr3	StringTie	transcript	123082045	123162104	1000	+	.	gene_id "MSTRG.126314"; transcript_id "MSTRG.126314.25";
chr3	StringTie	exon	123082045	123082126	1000	+	.	gene_id "MSTRG.126314"; transcript_id "MSTRG.126314.25"; exon_number "1";
chr3	StringTie	exon	123089168	123089294	1000	+	.	gene_id "MSTRG.126314"; transcript_id "MSTRG.126314.25"; exon_number "2";
chr3	StringTie	exon	123092355	123092442	1000	+	.	gene_id "MSTRG.126314"; transcript_id "MSTRG.126314.25"; exon_number "3";
chr3	StringTie	exon	123102411	123102494	1000	+	.	gene_id "MSTRG.126314"; transcript_id "MSTRG.126314.25"; exon_number "4";
chr3	StringTie	exon	123102751	123102796	1000	+	.	gene_id "MSTRG.126314"; transcript_id "MSTRG.126314.25"; exon_number "5";
chr3	StringTie	exon	123106749	123106841	1000	+	.	gene_id "MSTRG.126314"; transcript_id "MSTRG.126314.25"; exon_number "6";
chr3	StringTie	exon	123110944	123111004	1000	+	.	gene_id "MSTRG.126314"; transcript_id "MSTRG.126314.25"; exon_number "7";
chr3	StringTie	exon	123116231	123116298	1000	+	.	gene_id "MSTRG.126314"; transcript_id "MSTRG.126314.25"; exon_number "8";
chr3	StringTie	exon	123124066	123124157	1000	+	.	gene_id "MSTRG.126314"; transcript_id "MSTRG.126314.25"; exon_number "9";
chr3	StringTie	exon	123124272	123124343	1000	+	.	gene_id "MSTRG.126314"; transcript_id "MSTRG.126314.25"; exon_number "10";
chr3	StringTie	exon	123130480	123130616	1000	+	.	gene_id "MSTRG.126314"; transcript_id "MSTRG.126314.25"; exon_number "11";
chr3	StringTie	exon	123145522	123145592	1000	+	.	gene_id "MSTRG.126314"; transcript_id "MSTRG.126314.25"; exon_number "12";
chr3	StringTie	exon	123146099	123146259	1000	+	.	gene_id "MSTRG.126314"; transcript_id "MSTRG.126314.25"; exon_number "13";
chr3	StringTie	exon	123150234	123150364	1000	+	.	gene_id "MSTRG.126314"; transcript_id "MSTRG.126314.25"; exon_number "14";
chr3	StringTie	exon	123154971	123155041	1000	+	.	gene_id "MSTRG.126314"; transcript_id "MSTRG.126314.25"; exon_number "15";
chr3	StringTie	exon	123161321	123161455	1000	+	.	gene_id "MSTRG.126314"; transcript_id "MSTRG.126314.25"; exon_number "16";
chr3	StringTie	exon	123161880	123162104	1000	+	.	gene_id "MSTRG.126314"; transcript_id "MSTRG.126314.25"; exon_number "17";
chr3	StringTie	transcript	123085966	123162107	1000	+	.	gene_id "MSTRG.126314"; transcript_id "MSTRG.126314.26";
chr3	StringTie	exon	123085966	123085980	1000	+	.	gene_id "MSTRG.126314"; transcript_id "MSTRG.126314.26"; exon_number "1";
chr3	StringTie	exon	123089168	123089294	1000	+	.	gene_id "MSTRG.126314"; transcript_id "MSTRG.126314.26"; exon_number "2";
chr3	StringTie	exon	123092355	123092442	1000	+	.	gene_id "MSTRG.126314"; transcript_id "MSTRG.126314.26"; exon_number "3";
chr3	StringTie	exon	123102411	123102494	1000	+	.	gene_id "MSTRG.126314"; transcript_id "MSTRG.126314.26"; exon_number "4";
chr3	StringTie	exon	123102751	123102796	1000	+	.	gene_id "MSTRG.126314"; transcript_id "MSTRG.126314.26"; exon_number "5";
chr3	StringTie	exon	123106749	123106841	1000	+	.	gene_id "MSTRG.126314"; transcript_id "MSTRG.126314.26"; exon_number "6";
chr3	StringTie	exon	123110944	123111004	1000	+	.	gene_id "MSTRG.126314"; transcript_id "MSTRG.126314.26"; exon_number "7";
chr3	StringTie	exon	123116231	123116298	1000	+	.	gene_id "MSTRG.126314"; transcript_id "MSTRG.126314.26"; exon_number "8";
chr3	StringTie	exon	123124066	123124157	1000	+	.	gene_id "MSTRG.126314"; transcript_id "MSTRG.126314.26"; exon_number "9";
chr3	StringTie	exon	123124272	123124343	1000	+	.	gene_id "MSTRG.126314"; transcript_id "MSTRG.126314.26"; exon_number "10";
chr3	StringTie	exon	123130480	123130616	1000	+	.	gene_id "MSTRG.126314"; transcript_id "MSTRG.126314.26"; exon_number "11";
chr3	StringTie	exon	123145522	123145592	1000	+	.	gene_id "MSTRG.126314"; transcript_id "MSTRG.126314.26"; exon_number "12";
chr3	StringTie	exon	123146099	123146259	1000	+	.	gene_id "MSTRG.126314"; transcript_id "MSTRG.126314.26"; exon_number "13";
chr3	StringTie	exon	123150234	123150364	1000	+	.	gene_id "MSTRG.126314"; transcript_id "MSTRG.126314.26"; exon_number "14";
chr3	StringTie	exon	123154971	123155041	1000	+	.	gene_id "MSTRG.126314"; transcript_id "MSTRG.126314.26"; exon_number "15";
chr3	StringTie	exon	123161321	123161455	1000	+	.	gene_id "MSTRG.126314"; transcript_id "MSTRG.126314.26"; exon_number "16";
chr3	StringTie	exon	123161880	123162107	1000	+	.	gene_id "MSTRG.126314"; transcript_id "MSTRG.126314.26"; exon_number "17";
chr3	StringTie	transcript	123086749	123162161	1000	+	.	gene_id "MSTRG.126314"; transcript_id "MSTRG.126314.27";
chr3	StringTie	exon	123086749	123086832	1000	+	.	gene_id "MSTRG.126314"; transcript_id "MSTRG.126314.27"; exon_number "1";
chr3	StringTie	exon	123089168	123089294	1000	+	.	gene_id "MSTRG.126314"; transcript_id "MSTRG.126314.27"; exon_number "2";
chr3	StringTie	exon	123092355	123092442	1000	+	.	gene_id "MSTRG.126314"; transcript_id "MSTRG.126314.27"; exon_number "3";
chr3	StringTie	exon	123102411	123102494	1000	+	.	gene_id "MSTRG.126314"; transcript_id "MSTRG.126314.27"; exon_number "4";
chr3	StringTie	exon	123102751	123102796	1000	+	.	gene_id "MSTRG.126314"; transcript_id "MSTRG.126314.27"; exon_number "5";
chr3	StringTie	exon	123106749	123106841	1000	+	.	gene_id "MSTRG.126314"; transcript_id "MSTRG.126314.27"; exon_number "6";
chr3	StringTie	exon	123110944	123111004	1000	+	.	gene_id "MSTRG.126314"; transcript_id "MSTRG.126314.27"; exon_number "7";
chr3	StringTie	exon	123116231	123116298	1000	+	.	gene_id "MSTRG.126314"; transcript_id "MSTRG.126314.27"; exon_number "8";
chr3	StringTie	exon	123124066	123124157	1000	+	.	gene_id "MSTRG.126314"; transcript_id "MSTRG.126314.27"; exon_number "9";
chr3	StringTie	exon	123124272	123124343	1000	+	.	gene_id "MSTRG.126314"; transcript_id "MSTRG.126314.27"; exon_number "10";
chr3	StringTie	exon	123130480	123130616	1000	+	.	gene_id "MSTRG.126314"; transcript_id "MSTRG.126314.27"; exon_number "11";
chr3	StringTie	exon	123145522	123145592	1000	+	.	gene_id "MSTRG.126314"; transcript_id "MSTRG.126314.27"; exon_number "12";
chr3	StringTie	exon	123146099	123146259	1000	+	.	gene_id "MSTRG.126314"; transcript_id "MSTRG.126314.27"; exon_number "13";
chr3	StringTie	exon	123150234	123150364	1000	+	.	gene_id "MSTRG.126314"; transcript_id "MSTRG.126314.27"; exon_number "14";
chr3	StringTie	exon	123154971	123155041	1000	+	.	gene_id "MSTRG.126314"; transcript_id "MSTRG.126314.27"; exon_number "15";
chr3	StringTie	exon	123161321	123161455	1000	+	.	gene_id "MSTRG.126314"; transcript_id "MSTRG.126314.27"; exon_number "16";
chr3	StringTie	exon	123161880	123162161	1000	+	.	gene_id "MSTRG.126314"; transcript_id "MSTRG.126314.27"; exon_number "17";
chr3	StringTie	transcript	123087192	123162127	1000	+	.	gene_id "MSTRG.126314"; transcript_id "MSTRG.126314.28";
chr3	StringTie	exon	123087192	123088389	1000	+	.	gene_id "MSTRG.126314"; transcript_id "MSTRG.126314.28"; exon_number "1";
chr3	StringTie	exon	123089168	123089294	1000	+	.	gene_id "MSTRG.126314"; transcript_id "MSTRG.126314.28"; exon_number "2";
chr3	StringTie	exon	123092355	123092442	1000	+	.	gene_id "MSTRG.126314"; transcript_id "MSTRG.126314.28"; exon_number "3";
chr3	StringTie	exon	123102411	123102494	1000	+	.	gene_id "MSTRG.126314"; transcript_id "MSTRG.126314.28"; exon_number "4";
chr3	StringTie	exon	123102751	123102796	1000	+	.	gene_id "MSTRG.126314"; transcript_id "MSTRG.126314.28"; exon_number "5";
chr3	StringTie	exon	123106749	123106841	1000	+	.	gene_id "MSTRG.126314"; transcript_id "MSTRG.126314.28"; exon_number "6";
chr3	StringTie	exon	123110944	123111004	1000	+	.	gene_id "MSTRG.126314"; transcript_id "MSTRG.126314.28"; exon_number "7";
chr3	StringTie	exon	123116231	123116298	1000	+	.	gene_id "MSTRG.126314"; transcript_id "MSTRG.126314.28"; exon_number "8";
chr3	StringTie	exon	123124066	123124157	1000	+	.	gene_id "MSTRG.126314"; transcript_id "MSTRG.126314.28"; exon_number "9";
chr3	StringTie	exon	123124272	123124343	1000	+	.	gene_id "MSTRG.126314"; transcript_id "MSTRG.126314.28"; exon_number "10";
chr3	StringTie	exon	123130480	123130616	1000	+	.	gene_id "MSTRG.126314"; transcript_id "MSTRG.126314.28"; exon_number "11";
chr3	StringTie	exon	123145522	123145592	1000	+	.	gene_id "MSTRG.126314"; transcript_id "MSTRG.126314.28"; exon_number "12";
chr3	StringTie	exon	123146099	123146259	1000	+	.	gene_id "MSTRG.126314"; transcript_id "MSTRG.126314.28"; exon_number "13";
chr3	StringTie	exon	123150234	123150364	1000	+	.	gene_id "MSTRG.126314"; transcript_id "MSTRG.126314.28"; exon_number "14";
chr3	StringTie	exon	123154971	123155041	1000	+	.	gene_id "MSTRG.126314"; transcript_id "MSTRG.126314.28"; exon_number "15";
chr3	StringTie	exon	123161321	123161455	1000	+	.	gene_id "MSTRG.126314"; transcript_id "MSTRG.126314.28"; exon_number "16";
chr3	StringTie	exon	123161880	123162127	1000	+	.	gene_id "MSTRG.126314"; transcript_id "MSTRG.126314.28"; exon_number "17";
chr3	StringTie	transcript	123087654	123162154	1000	+	.	gene_id "MSTRG.126314"; transcript_id "MSTRG.126314.29";
chr3	StringTie	exon	123087654	123088389	1000	+	.	gene_id "MSTRG.126314"; transcript_id "MSTRG.126314.29"; exon_number "1";
chr3	StringTie	exon	123089168	123089294	1000	+	.	gene_id "MSTRG.126314"; transcript_id "MSTRG.126314.29"; exon_number "2";
chr3	StringTie	exon	123092355	123092442	1000	+	.	gene_id "MSTRG.126314"; transcript_id "MSTRG.126314.29"; exon_number "3";
chr3	StringTie	exon	123102411	123102494	1000	+	.	gene_id "MSTRG.126314"; transcript_id "MSTRG.126314.29"; exon_number "4";
chr3	StringTie	exon	123102751	123102796	1000	+	.	gene_id "MSTRG.126314"; transcript_id "MSTRG.126314.29"; exon_number "5";
chr3	StringTie	exon	123106749	123106841	1000	+	.	gene_id "MSTRG.126314"; transcript_id "MSTRG.126314.29"; exon_number "6";
chr3	StringTie	exon	123110944	123111004	1000	+	.	gene_id "MSTRG.126314"; transcript_id "MSTRG.126314.29"; exon_number "7";
chr3	StringTie	exon	123116231	123116298	1000	+	.	gene_id "MSTRG.126314"; transcript_id "MSTRG.126314.29"; exon_number "8";
chr3	StringTie	exon	123124066	123124157	1000	+	.	gene_id "MSTRG.126314"; transcript_id "MSTRG.126314.29"; exon_number "9";
chr3	StringTie	exon	123124272	123124343	1000	+	.	gene_id "MSTRG.126314"; transcript_id "MSTRG.126314.29"; exon_number "10";
chr3	StringTie	exon	123130480	123130616	1000	+	.	gene_id "MSTRG.126314"; transcript_id "MSTRG.126314.29"; exon_number "11";
chr3	StringTie	exon	123144582	123144829	1000	+	.	gene_id "MSTRG.126314"; transcript_id "MSTRG.126314.29"; exon_number "12";
chr3	StringTie	exon	123145522	123145592	1000	+	.	gene_id "MSTRG.126314"; transcript_id "MSTRG.126314.29"; exon_number "13";
chr3	StringTie	exon	123146118	123146259	1000	+	.	gene_id "MSTRG.126314"; transcript_id "MSTRG.126314.29"; exon_number "14";
chr3	StringTie	exon	123150234	123150364	1000	+	.	gene_id "MSTRG.126314"; transcript_id "MSTRG.126314.29"; exon_number "15";
chr3	StringTie	exon	123154971	123155041	1000	+	.	gene_id "MSTRG.126314"; transcript_id "MSTRG.126314.29"; exon_number "16";
chr3	StringTie	exon	123161321	123161455	1000	+	.	gene_id "MSTRG.126314"; transcript_id "MSTRG.126314.29"; exon_number "17";
chr3	StringTie	exon	123161880	123162154	1000	+	.	gene_id "MSTRG.126314"; transcript_id "MSTRG.126314.29"; exon_number "18";
chr3	StringTie	transcript	123066982	123274130	1000	+	.	gene_id "MSTRG.126314"; transcript_id "MSTRG.126314.3";
chr3	StringTie	exon	123066982	123067206	1000	+	.	gene_id "MSTRG.126314"; transcript_id "MSTRG.126314.3"; exon_number "1";
chr3	StringTie	exon	123089168	123089294	1000	+	.	gene_id "MSTRG.126314"; transcript_id "MSTRG.126314.3"; exon_number "2";
chr3	StringTie	exon	123092355	123092442	1000	+	.	gene_id "MSTRG.126314"; transcript_id "MSTRG.126314.3"; exon_number "3";
chr3	StringTie	exon	123102411	123102494	1000	+	.	gene_id "MSTRG.126314"; transcript_id "MSTRG.126314.3"; exon_number "4";
chr3	StringTie	exon	123102751	123102796	1000	+	.	gene_id "MSTRG.126314"; transcript_id "MSTRG.126314.3"; exon_number "5";
chr3	StringTie	exon	123106749	123106841	1000	+	.	gene_id "MSTRG.126314"; transcript_id "MSTRG.126314.3"; exon_number "6";
chr3	StringTie	exon	123110944	123111004	1000	+	.	gene_id "MSTRG.126314"; transcript_id "MSTRG.126314.3"; exon_number "7";
chr3	StringTie	exon	123116231	123116298	1000	+	.	gene_id "MSTRG.126314"; transcript_id "MSTRG.126314.3"; exon_number "8";
chr3	StringTie	exon	123124066	123124157	1000	+	.	gene_id "MSTRG.126314"; transcript_id "MSTRG.126314.3"; exon_number "9";
chr3	StringTie	exon	123124272	123124343	1000	+	.	gene_id "MSTRG.126314"; transcript_id "MSTRG.126314.3"; exon_number "10";
chr3	StringTie	exon	123130480	123130616	1000	+	.	gene_id "MSTRG.126314"; transcript_id "MSTRG.126314.3"; exon_number "11";
chr3	StringTie	exon	123145522	123145592	1000	+	.	gene_id "MSTRG.126314"; transcript_id "MSTRG.126314.3"; exon_number "12";
chr3	StringTie	exon	123146118	123146259	1000	+	.	gene_id "MSTRG.126314"; transcript_id "MSTRG.126314.3"; exon_number "13";
chr3	StringTie	exon	123150234	123150364	1000	+	.	gene_id "MSTRG.126314"; transcript_id "MSTRG.126314.3"; exon_number "14";
chr3	StringTie	exon	123154971	123155041	1000	+	.	gene_id "MSTRG.126314"; transcript_id "MSTRG.126314.3"; exon_number "15";
chr3	StringTie	exon	123161321	123161455	1000	+	.	gene_id "MSTRG.126314"; transcript_id "MSTRG.126314.3"; exon_number "16";
chr3	StringTie	exon	123209199	123209399	1000	+	.	gene_id "MSTRG.126314"; transcript_id "MSTRG.126314.3"; exon_number "17";
chr3	StringTie	exon	123223559	123223722	1000	+	.	gene_id "MSTRG.126314"; transcript_id "MSTRG.126314.3"; exon_number "18";
chr3	StringTie	exon	123225103	123225297	1000	+	.	gene_id "MSTRG.126314"; transcript_id "MSTRG.126314.3"; exon_number "19";
chr3	StringTie	exon	123245899	123246014	1000	+	.	gene_id "MSTRG.126314"; transcript_id "MSTRG.126314.3"; exon_number "20";
chr3	StringTie	exon	123259524	123259589	1000	+	.	gene_id "MSTRG.126314"; transcript_id "MSTRG.126314.3"; exon_number "21";
chr3	StringTie	exon	123271522	123274130	1000	+	.	gene_id "MSTRG.126314"; transcript_id "MSTRG.126314.3"; exon_number "22";
chr3	StringTie	transcript	123088769	123162104	1000	+	.	gene_id "MSTRG.126314"; transcript_id "MSTRG.126314.30";
chr3	StringTie	exon	123088769	123088793	1000	+	.	gene_id "MSTRG.126314"; transcript_id "MSTRG.126314.30"; exon_number "1";
chr3	StringTie	exon	123089168	123089294	1000	+	.	gene_id "MSTRG.126314"; transcript_id "MSTRG.126314.30"; exon_number "2";
chr3	StringTie	exon	123092355	123092442	1000	+	.	gene_id "MSTRG.126314"; transcript_id "MSTRG.126314.30"; exon_number "3";
chr3	StringTie	exon	123102411	123102494	1000	+	.	gene_id "MSTRG.126314"; transcript_id "MSTRG.126314.30"; exon_number "4";
chr3	StringTie	exon	123102751	123102796	1000	+	.	gene_id "MSTRG.126314"; transcript_id "MSTRG.126314.30"; exon_number "5";
chr3	StringTie	exon	123106749	123106841	1000	+	.	gene_id "MSTRG.126314"; transcript_id "MSTRG.126314.30"; exon_number "6";
chr3	StringTie	exon	123110944	123111004	1000	+	.	gene_id "MSTRG.126314"; transcript_id "MSTRG.126314.30"; exon_number "7";
chr3	StringTie	exon	123116231	123116298	1000	+	.	gene_id "MSTRG.126314"; transcript_id "MSTRG.126314.30"; exon_number "8";
chr3	StringTie	exon	123124066	123124157	1000	+	.	gene_id "MSTRG.126314"; transcript_id "MSTRG.126314.30"; exon_number "9";
chr3	StringTie	exon	123124272	123124343	1000	+	.	gene_id "MSTRG.126314"; transcript_id "MSTRG.126314.30"; exon_number "10";
chr3	StringTie	exon	123130480	123130616	1000	+	.	gene_id "MSTRG.126314"; transcript_id "MSTRG.126314.30"; exon_number "11";
chr3	StringTie	exon	123145522	123145592	1000	+	.	gene_id "MSTRG.126314"; transcript_id "MSTRG.126314.30"; exon_number "12";
chr3	StringTie	exon	123146099	123146259	1000	+	.	gene_id "MSTRG.126314"; transcript_id "MSTRG.126314.30"; exon_number "13";
chr3	StringTie	exon	123150234	123150364	1000	+	.	gene_id "MSTRG.126314"; transcript_id "MSTRG.126314.30"; exon_number "14";
chr3	StringTie	exon	123154971	123155041	1000	+	.	gene_id "MSTRG.126314"; transcript_id "MSTRG.126314.30"; exon_number "15";
chr3	StringTie	exon	123161321	123161455	1000	+	.	gene_id "MSTRG.126314"; transcript_id "MSTRG.126314.30"; exon_number "16";
chr3	StringTie	exon	123161880	123162104	1000	+	.	gene_id "MSTRG.126314"; transcript_id "MSTRG.126314.30"; exon_number "17";
chr3	StringTie	transcript	123089167	123162104	1000	+	.	gene_id "MSTRG.126314"; transcript_id "MSTRG.126314.32";
chr3	StringTie	exon	123089167	123089294	1000	+	.	gene_id "MSTRG.126314"; transcript_id "MSTRG.126314.32"; exon_number "1";
chr3	StringTie	exon	123092355	123092442	1000	+	.	gene_id "MSTRG.126314"; transcript_id "MSTRG.126314.32"; exon_number "2";
chr3	StringTie	exon	123102411	123102494	1000	+	.	gene_id "MSTRG.126314"; transcript_id "MSTRG.126314.32"; exon_number "3";
chr3	StringTie	exon	123102751	123102796	1000	+	.	gene_id "MSTRG.126314"; transcript_id "MSTRG.126314.32"; exon_number "4";
chr3	StringTie	exon	123106749	123106841	1000	+	.	gene_id "MSTRG.126314"; transcript_id "MSTRG.126314.32"; exon_number "5";
chr3	StringTie	exon	123110944	123111004	1000	+	.	gene_id "MSTRG.126314"; transcript_id "MSTRG.126314.32"; exon_number "6";
chr3	StringTie	exon	123116231	123116298	1000	+	.	gene_id "MSTRG.126314"; transcript_id "MSTRG.126314.32"; exon_number "7";
chr3	StringTie	exon	123124066	123124157	1000	+	.	gene_id "MSTRG.126314"; transcript_id "MSTRG.126314.32"; exon_number "8";
chr3	StringTie	exon	123124272	123124343	1000	+	.	gene_id "MSTRG.126314"; transcript_id "MSTRG.126314.32"; exon_number "9";
chr3	StringTie	exon	123130480	123130616	1000	+	.	gene_id "MSTRG.126314"; transcript_id "MSTRG.126314.32"; exon_number "10";
chr3	StringTie	exon	123145522	123145592	1000	+	.	gene_id "MSTRG.126314"; transcript_id "MSTRG.126314.32"; exon_number "11";
chr3	StringTie	exon	123146099	123146259	1000	+	.	gene_id "MSTRG.126314"; transcript_id "MSTRG.126314.32"; exon_number "12";
chr3	StringTie	exon	123150223	123150364	1000	+	.	gene_id "MSTRG.126314"; transcript_id "MSTRG.126314.32"; exon_number "13";
chr3	StringTie	exon	123154971	123155041	1000	+	.	gene_id "MSTRG.126314"; transcript_id "MSTRG.126314.32"; exon_number "14";
chr3	StringTie	exon	123161321	123162104	1000	+	.	gene_id "MSTRG.126314"; transcript_id "MSTRG.126314.32"; exon_number "15";
chr3	StringTie	transcript	123090536	123162105	1000	+	.	gene_id "MSTRG.126314"; transcript_id "MSTRG.126314.33";
chr3	StringTie	exon	123090536	123090575	1000	+	.	gene_id "MSTRG.126314"; transcript_id "MSTRG.126314.33"; exon_number "1";
chr3	StringTie	exon	123092355	123092442	1000	+	.	gene_id "MSTRG.126314"; transcript_id "MSTRG.126314.33"; exon_number "2";
chr3	StringTie	exon	123102411	123102494	1000	+	.	gene_id "MSTRG.126314"; transcript_id "MSTRG.126314.33"; exon_number "3";
chr3	StringTie	exon	123102751	123102796	1000	+	.	gene_id "MSTRG.126314"; transcript_id "MSTRG.126314.33"; exon_number "4";
chr3	StringTie	exon	123106749	123106841	1000	+	.	gene_id "MSTRG.126314"; transcript_id "MSTRG.126314.33"; exon_number "5";
chr3	StringTie	exon	123110944	123111004	1000	+	.	gene_id "MSTRG.126314"; transcript_id "MSTRG.126314.33"; exon_number "6";
chr3	StringTie	exon	123116231	123116298	1000	+	.	gene_id "MSTRG.126314"; transcript_id "MSTRG.126314.33"; exon_number "7";
chr3	StringTie	exon	123124066	123124157	1000	+	.	gene_id "MSTRG.126314"; transcript_id "MSTRG.126314.33"; exon_number "8";
chr3	StringTie	exon	123124272	123124343	1000	+	.	gene_id "MSTRG.126314"; transcript_id "MSTRG.126314.33"; exon_number "9";
chr3	StringTie	exon	123130480	123130616	1000	+	.	gene_id "MSTRG.126314"; transcript_id "MSTRG.126314.33"; exon_number "10";
chr3	StringTie	exon	123145522	123145592	1000	+	.	gene_id "MSTRG.126314"; transcript_id "MSTRG.126314.33"; exon_number "11";
chr3	StringTie	exon	123146099	123146259	1000	+	.	gene_id "MSTRG.126314"; transcript_id "MSTRG.126314.33"; exon_number "12";
chr3	StringTie	exon	123150234	123150364	1000	+	.	gene_id "MSTRG.126314"; transcript_id "MSTRG.126314.33"; exon_number "13";
chr3	StringTie	exon	123154971	123155041	1000	+	.	gene_id "MSTRG.126314"; transcript_id "MSTRG.126314.33"; exon_number "14";
chr3	StringTie	exon	123161321	123161455	1000	+	.	gene_id "MSTRG.126314"; transcript_id "MSTRG.126314.33"; exon_number "15";
chr3	StringTie	exon	123161880	123162105	1000	+	.	gene_id "MSTRG.126314"; transcript_id "MSTRG.126314.33"; exon_number "16";
chr3	StringTie	transcript	123102410	123162121	1000	+	.	gene_id "MSTRG.126314"; transcript_id "MSTRG.126314.34";
chr3	StringTie	exon	123102410	123102494	1000	+	.	gene_id "MSTRG.126314"; transcript_id "MSTRG.126314.34"; exon_number "1";
chr3	StringTie	exon	123102751	123102796	1000	+	.	gene_id "MSTRG.126314"; transcript_id "MSTRG.126314.34"; exon_number "2";
chr3	StringTie	exon	123106749	123106841	1000	+	.	gene_id "MSTRG.126314"; transcript_id "MSTRG.126314.34"; exon_number "3";
chr3	StringTie	exon	123110944	123111004	1000	+	.	gene_id "MSTRG.126314"; transcript_id "MSTRG.126314.34"; exon_number "4";
chr3	StringTie	exon	123116231	123116298	1000	+	.	gene_id "MSTRG.126314"; transcript_id "MSTRG.126314.34"; exon_number "5";
chr3	StringTie	exon	123124272	123124343	1000	+	.	gene_id "MSTRG.126314"; transcript_id "MSTRG.126314.34"; exon_number "6";
chr3	StringTie	exon	123130480	123130616	1000	+	.	gene_id "MSTRG.126314"; transcript_id "MSTRG.126314.34"; exon_number "7";
chr3	StringTie	exon	123144582	123144829	1000	+	.	gene_id "MSTRG.126314"; transcript_id "MSTRG.126314.34"; exon_number "8";
chr3	StringTie	exon	123145522	123145592	1000	+	.	gene_id "MSTRG.126314"; transcript_id "MSTRG.126314.34"; exon_number "9";
chr3	StringTie	exon	123146099	123146259	1000	+	.	gene_id "MSTRG.126314"; transcript_id "MSTRG.126314.34"; exon_number "10";
chr3	StringTie	exon	123150234	123150364	1000	+	.	gene_id "MSTRG.126314"; transcript_id "MSTRG.126314.34"; exon_number "11";
chr3	StringTie	exon	123154971	123155041	1000	+	.	gene_id "MSTRG.126314"; transcript_id "MSTRG.126314.34"; exon_number "12";
chr3	StringTie	exon	123161321	123161455	1000	+	.	gene_id "MSTRG.126314"; transcript_id "MSTRG.126314.34"; exon_number "13";
chr3	StringTie	exon	123161880	123162121	1000	+	.	gene_id "MSTRG.126314"; transcript_id "MSTRG.126314.34"; exon_number "14";
chr3	StringTie	transcript	123154028	123162104	1000	+	.	gene_id "MSTRG.126314"; transcript_id "MSTRG.126314.39";
chr3	StringTie	exon	123154028	123154163	1000	+	.	gene_id "MSTRG.126314"; transcript_id "MSTRG.126314.39"; exon_number "1";
chr3	StringTie	exon	123154971	123155041	1000	+	.	gene_id "MSTRG.126314"; transcript_id "MSTRG.126314.39"; exon_number "2";
chr3	StringTie	exon	123161321	123161455	1000	+	.	gene_id "MSTRG.126314"; transcript_id "MSTRG.126314.39"; exon_number "3";
chr3	StringTie	exon	123161880	123162104	1000	+	.	gene_id "MSTRG.126314"; transcript_id "MSTRG.126314.39"; exon_number "4";
chr3	StringTie	transcript	123067017	123162134	1000	+	.	gene_id "MSTRG.126314"; transcript_id "MSTRG.126314.4";
chr3	StringTie	exon	123067017	123067206	1000	+	.	gene_id "MSTRG.126314"; transcript_id "MSTRG.126314.4"; exon_number "1";
chr3	StringTie	exon	123089168	123089294	1000	+	.	gene_id "MSTRG.126314"; transcript_id "MSTRG.126314.4"; exon_number "2";
chr3	StringTie	exon	123092355	123092442	1000	+	.	gene_id "MSTRG.126314"; transcript_id "MSTRG.126314.4"; exon_number "3";
chr3	StringTie	exon	123102411	123102494	1000	+	.	gene_id "MSTRG.126314"; transcript_id "MSTRG.126314.4"; exon_number "4";
chr3	StringTie	exon	123102751	123102796	1000	+	.	gene_id "MSTRG.126314"; transcript_id "MSTRG.126314.4"; exon_number "5";
chr3	StringTie	exon	123106749	123106841	1000	+	.	gene_id "MSTRG.126314"; transcript_id "MSTRG.126314.4"; exon_number "6";
chr3	StringTie	exon	123110944	123111004	1000	+	.	gene_id "MSTRG.126314"; transcript_id "MSTRG.126314.4"; exon_number "7";
chr3	StringTie	exon	123116231	123116298	1000	+	.	gene_id "MSTRG.126314"; transcript_id "MSTRG.126314.4"; exon_number "8";
chr3	StringTie	exon	123124066	123124157	1000	+	.	gene_id "MSTRG.126314"; transcript_id "MSTRG.126314.4"; exon_number "9";
chr3	StringTie	exon	123124272	123124343	1000	+	.	gene_id "MSTRG.126314"; transcript_id "MSTRG.126314.4"; exon_number "10";
chr3	StringTie	exon	123130480	123130616	1000	+	.	gene_id "MSTRG.126314"; transcript_id "MSTRG.126314.4"; exon_number "11";
chr3	StringTie	exon	123145522	123145802	1000	+	.	gene_id "MSTRG.126314"; transcript_id "MSTRG.126314.4"; exon_number "12";
chr3	StringTie	exon	123146099	123146259	1000	+	.	gene_id "MSTRG.126314"; transcript_id "MSTRG.126314.4"; exon_number "13";
chr3	StringTie	exon	123150234	123150364	1000	+	.	gene_id "MSTRG.126314"; transcript_id "MSTRG.126314.4"; exon_number "14";
chr3	StringTie	exon	123154971	123155041	1000	+	.	gene_id "MSTRG.126314"; transcript_id "MSTRG.126314.4"; exon_number "15";
chr3	StringTie	exon	123161321	123161455	1000	+	.	gene_id "MSTRG.126314"; transcript_id "MSTRG.126314.4"; exon_number "16";
chr3	StringTie	exon	123161880	123162134	1000	+	.	gene_id "MSTRG.126314"; transcript_id "MSTRG.126314.4"; exon_number "17";
chr3	StringTie	transcript	123194968	123280672	1000	+	.	gene_id "MSTRG.126314"; transcript_id "MSTRG.126314.41";
chr3	StringTie	exon	123194968	123201986	1000	+	.	gene_id "MSTRG.126314"; transcript_id "MSTRG.126314.41"; exon_number "1";
chr3	StringTie	exon	123209199	123209399	1000	+	.	gene_id "MSTRG.126314"; transcript_id "MSTRG.126314.41"; exon_number "2";
chr3	StringTie	exon	123223559	123223722	1000	+	.	gene_id "MSTRG.126314"; transcript_id "MSTRG.126314.41"; exon_number "3";
chr3	StringTie	exon	123225103	123225297	1000	+	.	gene_id "MSTRG.126314"; transcript_id "MSTRG.126314.41"; exon_number "4";
chr3	StringTie	exon	123245899	123246014	1000	+	.	gene_id "MSTRG.126314"; transcript_id "MSTRG.126314.41"; exon_number "5";
chr3	StringTie	exon	123259524	123259589	1000	+	.	gene_id "MSTRG.126314"; transcript_id "MSTRG.126314.41"; exon_number "6";
chr3	StringTie	exon	123271522	123272563	1000	+	.	gene_id "MSTRG.126314"; transcript_id "MSTRG.126314.41"; exon_number "7";
chr3	StringTie	exon	123279796	123280132	1000	+	.	gene_id "MSTRG.126314"; transcript_id "MSTRG.126314.41"; exon_number "8";
chr3	StringTie	exon	123280546	123280672	1000	+	.	gene_id "MSTRG.126314"; transcript_id "MSTRG.126314.41"; exon_number "9";
chr3	StringTie	transcript	123200663	123289221	1000	+	.	gene_id "MSTRG.126314"; transcript_id "MSTRG.126314.42";
chr3	StringTie	exon	123200663	123201986	1000	+	.	gene_id "MSTRG.126314"; transcript_id "MSTRG.126314.42"; exon_number "1";
chr3	StringTie	exon	123209199	123209399	1000	+	.	gene_id "MSTRG.126314"; transcript_id "MSTRG.126314.42"; exon_number "2";
chr3	StringTie	exon	123223559	123223722	1000	+	.	gene_id "MSTRG.126314"; transcript_id "MSTRG.126314.42"; exon_number "3";
chr3	StringTie	exon	123225103	123225297	1000	+	.	gene_id "MSTRG.126314"; transcript_id "MSTRG.126314.42"; exon_number "4";
chr3	StringTie	exon	123245899	123246014	1000	+	.	gene_id "MSTRG.126314"; transcript_id "MSTRG.126314.42"; exon_number "5";
chr3	StringTie	exon	123259524	123259589	1000	+	.	gene_id "MSTRG.126314"; transcript_id "MSTRG.126314.42"; exon_number "6";
chr3	StringTie	exon	123271522	123272563	1000	+	.	gene_id "MSTRG.126314"; transcript_id "MSTRG.126314.42"; exon_number "7";
chr3	StringTie	exon	123279860	123280132	1000	+	.	gene_id "MSTRG.126314"; transcript_id "MSTRG.126314.42"; exon_number "8";
chr3	StringTie	exon	123280546	123280671	1000	+	.	gene_id "MSTRG.126314"; transcript_id "MSTRG.126314.42"; exon_number "9";
chr3	StringTie	exon	123281312	123281400	1000	+	.	gene_id "MSTRG.126314"; transcript_id "MSTRG.126314.42"; exon_number "10";
chr3	StringTie	exon	123284041	123289221	1000	+	.	gene_id "MSTRG.126314"; transcript_id "MSTRG.126314.42"; exon_number "11";
chr3	StringTie	transcript	123201461	123236275	1000	+	.	gene_id "MSTRG.126314"; transcript_id "MSTRG.126314.43";
chr3	StringTie	exon	123201461	123201986	1000	+	.	gene_id "MSTRG.126314"; transcript_id "MSTRG.126314.43"; exon_number "1";
chr3	StringTie	exon	123223559	123223722	1000	+	.	gene_id "MSTRG.126314"; transcript_id "MSTRG.126314.43"; exon_number "2";
chr3	StringTie	exon	123225103	123236275	1000	+	.	gene_id "MSTRG.126314"; transcript_id "MSTRG.126314.43"; exon_number "3";
chr3	StringTie	transcript	123201621	123284172	1000	+	.	gene_id "MSTRG.126314"; transcript_id "MSTRG.126314.44";
chr3	StringTie	exon	123201621	123202134	1000	+	.	gene_id "MSTRG.126314"; transcript_id "MSTRG.126314.44"; exon_number "1";
chr3	StringTie	exon	123209199	123209399	1000	+	.	gene_id "MSTRG.126314"; transcript_id "MSTRG.126314.44"; exon_number "2";
chr3	StringTie	exon	123223559	123223722	1000	+	.	gene_id "MSTRG.126314"; transcript_id "MSTRG.126314.44"; exon_number "3";
chr3	StringTie	exon	123225103	123225297	1000	+	.	gene_id "MSTRG.126314"; transcript_id "MSTRG.126314.44"; exon_number "4";
chr3	StringTie	exon	123245899	123246014	1000	+	.	gene_id "MSTRG.126314"; transcript_id "MSTRG.126314.44"; exon_number "5";
chr3	StringTie	exon	123259524	123259589	1000	+	.	gene_id "MSTRG.126314"; transcript_id "MSTRG.126314.44"; exon_number "6";
chr3	StringTie	exon	123271522	123272563	1000	+	.	gene_id "MSTRG.126314"; transcript_id "MSTRG.126314.44"; exon_number "7";
chr3	StringTie	exon	123279860	123280132	1000	+	.	gene_id "MSTRG.126314"; transcript_id "MSTRG.126314.44"; exon_number "8";
chr3	StringTie	exon	123280471	123281400	1000	+	.	gene_id "MSTRG.126314"; transcript_id "MSTRG.126314.44"; exon_number "9";
chr3	StringTie	exon	123284041	123284172	1000	+	.	gene_id "MSTRG.126314"; transcript_id "MSTRG.126314.44"; exon_number "10";
chr3	StringTie	transcript	123201624	123229091	1000	+	.	gene_id "MSTRG.126314"; transcript_id "MSTRG.126314.45";
chr3	StringTie	exon	123201624	123201986	1000	+	.	gene_id "MSTRG.126314"; transcript_id "MSTRG.126314.45"; exon_number "1";
chr3	StringTie	exon	123204716	123204784	1000	+	.	gene_id "MSTRG.126314"; transcript_id "MSTRG.126314.45"; exon_number "2";
chr3	StringTie	exon	123209199	123209399	1000	+	.	gene_id "MSTRG.126314"; transcript_id "MSTRG.126314.45"; exon_number "3";
chr3	StringTie	exon	123223559	123223722	1000	+	.	gene_id "MSTRG.126314"; transcript_id "MSTRG.126314.45"; exon_number "4";
chr3	StringTie	exon	123225103	123229091	1000	+	.	gene_id "MSTRG.126314"; transcript_id "MSTRG.126314.45"; exon_number "5";
chr3	StringTie	transcript	123201666	123274322	1000	+	.	gene_id "MSTRG.126314"; transcript_id "MSTRG.126314.46";
chr3	StringTie	exon	123201666	123201986	1000	+	.	gene_id "MSTRG.126314"; transcript_id "MSTRG.126314.46"; exon_number "1";
chr3	StringTie	exon	123209199	123209399	1000	+	.	gene_id "MSTRG.126314"; transcript_id "MSTRG.126314.46"; exon_number "2";
chr3	StringTie	exon	123223559	123223722	1000	+	.	gene_id "MSTRG.126314"; transcript_id "MSTRG.126314.46"; exon_number "3";
chr3	StringTie	exon	123225103	123225297	1000	+	.	gene_id "MSTRG.126314"; transcript_id "MSTRG.126314.46"; exon_number "4";
chr3	StringTie	exon	123245899	123246014	1000	+	.	gene_id "MSTRG.126314"; transcript_id "MSTRG.126314.46"; exon_number "5";
chr3	StringTie	exon	123258366	123258409	1000	+	.	gene_id "MSTRG.126314"; transcript_id "MSTRG.126314.46"; exon_number "6";
chr3	StringTie	exon	123259524	123259589	1000	+	.	gene_id "MSTRG.126314"; transcript_id "MSTRG.126314.46"; exon_number "7";
chr3	StringTie	exon	123271522	123274322	1000	+	.	gene_id "MSTRG.126314"; transcript_id "MSTRG.126314.46"; exon_number "8";
chr3	StringTie	transcript	123201711	123274253	1000	+	.	gene_id "MSTRG.126314"; transcript_id "MSTRG.126314.47";
chr3	StringTie	exon	123201711	123201739	1000	+	.	gene_id "MSTRG.126314"; transcript_id "MSTRG.126314.47"; exon_number "1";
chr3	StringTie	exon	123209199	123209399	1000	+	.	gene_id "MSTRG.126314"; transcript_id "MSTRG.126314.47"; exon_number "2";
chr3	StringTie	exon	123223559	123223722	1000	+	.	gene_id "MSTRG.126314"; transcript_id "MSTRG.126314.47"; exon_number "3";
chr3	StringTie	exon	123225103	123225297	1000	+	.	gene_id "MSTRG.126314"; transcript_id "MSTRG.126314.47"; exon_number "4";
chr3	StringTie	exon	123245899	123246014	1000	+	.	gene_id "MSTRG.126314"; transcript_id "MSTRG.126314.47"; exon_number "5";
chr3	StringTie	exon	123259524	123259589	1000	+	.	gene_id "MSTRG.126314"; transcript_id "MSTRG.126314.47"; exon_number "6";
chr3	StringTie	exon	123271522	123274253	1000	+	.	gene_id "MSTRG.126314"; transcript_id "MSTRG.126314.47"; exon_number "7";
chr3	StringTie	transcript	123201742	123282206	1000	+	.	gene_id "MSTRG.126314"; transcript_id "MSTRG.126314.48";
chr3	StringTie	exon	123201742	123202134	1000	+	.	gene_id "MSTRG.126314"; transcript_id "MSTRG.126314.48"; exon_number "1";
chr3	StringTie	exon	123209199	123209399	1000	+	.	gene_id "MSTRG.126314"; transcript_id "MSTRG.126314.48"; exon_number "2";
chr3	StringTie	exon	123223559	123223722	1000	+	.	gene_id "MSTRG.126314"; transcript_id "MSTRG.126314.48"; exon_number "3";
chr3	StringTie	exon	123225103	123225297	1000	+	.	gene_id "MSTRG.126314"; transcript_id "MSTRG.126314.48"; exon_number "4";
chr3	StringTie	exon	123245899	123246014	1000	+	.	gene_id "MSTRG.126314"; transcript_id "MSTRG.126314.48"; exon_number "5";
chr3	StringTie	exon	123259524	123259589	1000	+	.	gene_id "MSTRG.126314"; transcript_id "MSTRG.126314.48"; exon_number "6";
chr3	StringTie	exon	123271522	123272563	1000	+	.	gene_id "MSTRG.126314"; transcript_id "MSTRG.126314.48"; exon_number "7";
chr3	StringTie	exon	123279864	123280132	1000	+	.	gene_id "MSTRG.126314"; transcript_id "MSTRG.126314.48"; exon_number "8";
chr3	StringTie	exon	123280546	123280671	1000	+	.	gene_id "MSTRG.126314"; transcript_id "MSTRG.126314.48"; exon_number "9";
chr3	StringTie	exon	123281312	123282206	1000	+	.	gene_id "MSTRG.126314"; transcript_id "MSTRG.126314.48"; exon_number "10";
chr3	StringTie	transcript	123201792	123279811	1000	+	.	gene_id "MSTRG.126314"; transcript_id "MSTRG.126314.49";
chr3	StringTie	exon	123201792	123201986	1000	+	.	gene_id "MSTRG.126314"; transcript_id "MSTRG.126314.49"; exon_number "1";
chr3	StringTie	exon	123209199	123209399	1000	+	.	gene_id "MSTRG.126314"; transcript_id "MSTRG.126314.49"; exon_number "2";
chr3	StringTie	exon	123223559	123223722	1000	+	.	gene_id "MSTRG.126314"; transcript_id "MSTRG.126314.49"; exon_number "3";
chr3	StringTie	exon	123225103	123225297	1000	+	.	gene_id "MSTRG.126314"; transcript_id "MSTRG.126314.49"; exon_number "4";
chr3	StringTie	exon	123245899	123246014	1000	+	.	gene_id "MSTRG.126314"; transcript_id "MSTRG.126314.49"; exon_number "5";
chr3	StringTie	exon	123259524	123259589	1000	+	.	gene_id "MSTRG.126314"; transcript_id "MSTRG.126314.49"; exon_number "6";
chr3	StringTie	exon	123271522	123272563	1000	+	.	gene_id "MSTRG.126314"; transcript_id "MSTRG.126314.49"; exon_number "7";
chr3	StringTie	exon	123279793	123279811	1000	+	.	gene_id "MSTRG.126314"; transcript_id "MSTRG.126314.49"; exon_number "8";
chr3	StringTie	transcript	123067022	123162119	1000	+	.	gene_id "MSTRG.126314"; transcript_id "MSTRG.126314.5";
chr3	StringTie	exon	123067022	123067206	1000	+	.	gene_id "MSTRG.126314"; transcript_id "MSTRG.126314.5"; exon_number "1";
chr3	StringTie	exon	123089168	123089294	1000	+	.	gene_id "MSTRG.126314"; transcript_id "MSTRG.126314.5"; exon_number "2";
chr3	StringTie	exon	123092355	123092442	1000	+	.	gene_id "MSTRG.126314"; transcript_id "MSTRG.126314.5"; exon_number "3";
chr3	StringTie	exon	123102411	123102494	1000	+	.	gene_id "MSTRG.126314"; transcript_id "MSTRG.126314.5"; exon_number "4";
chr3	StringTie	exon	123102751	123102796	1000	+	.	gene_id "MSTRG.126314"; transcript_id "MSTRG.126314.5"; exon_number "5";
chr3	StringTie	exon	123106749	123106841	1000	+	.	gene_id "MSTRG.126314"; transcript_id "MSTRG.126314.5"; exon_number "6";
chr3	StringTie	exon	123110944	123111004	1000	+	.	gene_id "MSTRG.126314"; transcript_id "MSTRG.126314.5"; exon_number "7";
chr3	StringTie	exon	123116231	123116298	1000	+	.	gene_id "MSTRG.126314"; transcript_id "MSTRG.126314.5"; exon_number "8";
chr3	StringTie	exon	123124272	123124343	1000	+	.	gene_id "MSTRG.126314"; transcript_id "MSTRG.126314.5"; exon_number "9";
chr3	StringTie	exon	123130480	123130616	1000	+	.	gene_id "MSTRG.126314"; transcript_id "MSTRG.126314.5"; exon_number "10";
chr3	StringTie	exon	123145522	123145592	1000	+	.	gene_id "MSTRG.126314"; transcript_id "MSTRG.126314.5"; exon_number "11";
chr3	StringTie	exon	123146099	123146259	1000	+	.	gene_id "MSTRG.126314"; transcript_id "MSTRG.126314.5"; exon_number "12";
chr3	StringTie	exon	123150234	123150364	1000	+	.	gene_id "MSTRG.126314"; transcript_id "MSTRG.126314.5"; exon_number "13";
chr3	StringTie	exon	123154971	123155041	1000	+	.	gene_id "MSTRG.126314"; transcript_id "MSTRG.126314.5"; exon_number "14";
chr3	StringTie	exon	123161321	123161455	1000	+	.	gene_id "MSTRG.126314"; transcript_id "MSTRG.126314.5"; exon_number "15";
chr3	StringTie	exon	123161880	123162119	1000	+	.	gene_id "MSTRG.126314"; transcript_id "MSTRG.126314.5"; exon_number "16";
chr3	StringTie	transcript	123201799	123284158	1000	+	.	gene_id "MSTRG.126314"; transcript_id "MSTRG.126314.50";
chr3	StringTie	exon	123201799	123201986	1000	+	.	gene_id "MSTRG.126314"; transcript_id "MSTRG.126314.50"; exon_number "1";
chr3	StringTie	exon	123209199	123209399	1000	+	.	gene_id "MSTRG.126314"; transcript_id "MSTRG.126314.50"; exon_number "2";
chr3	StringTie	exon	123223559	123223722	1000	+	.	gene_id "MSTRG.126314"; transcript_id "MSTRG.126314.50"; exon_number "3";
chr3	StringTie	exon	123225103	123225297	1000	+	.	gene_id "MSTRG.126314"; transcript_id "MSTRG.126314.50"; exon_number "4";
chr3	StringTie	exon	123245899	123246014	1000	+	.	gene_id "MSTRG.126314"; transcript_id "MSTRG.126314.50"; exon_number "5";
chr3	StringTie	exon	123259524	123259589	1000	+	.	gene_id "MSTRG.126314"; transcript_id "MSTRG.126314.50"; exon_number "6";
chr3	StringTie	exon	123271522	123272563	1000	+	.	gene_id "MSTRG.126314"; transcript_id "MSTRG.126314.50"; exon_number "7";
chr3	StringTie	exon	123279860	123280132	1000	+	.	gene_id "MSTRG.126314"; transcript_id "MSTRG.126314.50"; exon_number "8";
chr3	StringTie	exon	123280546	123280671	1000	+	.	gene_id "MSTRG.126314"; transcript_id "MSTRG.126314.50"; exon_number "9";
chr3	StringTie	exon	123284041	123284158	1000	+	.	gene_id "MSTRG.126314"; transcript_id "MSTRG.126314.50"; exon_number "10";
chr3	StringTie	transcript	123201818	123284172	1000	+	.	gene_id "MSTRG.126314"; transcript_id "MSTRG.126314.51";
chr3	StringTie	exon	123201818	123201986	1000	+	.	gene_id "MSTRG.126314"; transcript_id "MSTRG.126314.51"; exon_number "1";
chr3	StringTie	exon	123209199	123209399	1000	+	.	gene_id "MSTRG.126314"; transcript_id "MSTRG.126314.51"; exon_number "2";
chr3	StringTie	exon	123223559	123223722	1000	+	.	gene_id "MSTRG.126314"; transcript_id "MSTRG.126314.51"; exon_number "3";
chr3	StringTie	exon	123225103	123225297	1000	+	.	gene_id "MSTRG.126314"; transcript_id "MSTRG.126314.51"; exon_number "4";
chr3	StringTie	exon	123245899	123246014	1000	+	.	gene_id "MSTRG.126314"; transcript_id "MSTRG.126314.51"; exon_number "5";
chr3	StringTie	exon	123259524	123259589	1000	+	.	gene_id "MSTRG.126314"; transcript_id "MSTRG.126314.51"; exon_number "6";
chr3	StringTie	exon	123271522	123272563	1000	+	.	gene_id "MSTRG.126314"; transcript_id "MSTRG.126314.51"; exon_number "7";
chr3	StringTie	exon	123279864	123280132	1000	+	.	gene_id "MSTRG.126314"; transcript_id "MSTRG.126314.51"; exon_number "8";
chr3	StringTie	exon	123280471	123280671	1000	+	.	gene_id "MSTRG.126314"; transcript_id "MSTRG.126314.51"; exon_number "9";
chr3	StringTie	exon	123281312	123281400	1000	+	.	gene_id "MSTRG.126314"; transcript_id "MSTRG.126314.51"; exon_number "10";
chr3	StringTie	exon	123284041	123284172	1000	+	.	gene_id "MSTRG.126314"; transcript_id "MSTRG.126314.51"; exon_number "11";
chr3	StringTie	transcript	123201820	123284366	1000	+	.	gene_id "MSTRG.126314"; transcript_id "MSTRG.126314.52";
chr3	StringTie	exon	123201820	123202134	1000	+	.	gene_id "MSTRG.126314"; transcript_id "MSTRG.126314.52"; exon_number "1";
chr3	StringTie	exon	123209199	123209399	1000	+	.	gene_id "MSTRG.126314"; transcript_id "MSTRG.126314.52"; exon_number "2";
chr3	StringTie	exon	123223559	123223722	1000	+	.	gene_id "MSTRG.126314"; transcript_id "MSTRG.126314.52"; exon_number "3";
chr3	StringTie	exon	123225103	123225297	1000	+	.	gene_id "MSTRG.126314"; transcript_id "MSTRG.126314.52"; exon_number "4";
chr3	StringTie	exon	123245899	123246014	1000	+	.	gene_id "MSTRG.126314"; transcript_id "MSTRG.126314.52"; exon_number "5";
chr3	StringTie	exon	123259524	123259589	1000	+	.	gene_id "MSTRG.126314"; transcript_id "MSTRG.126314.52"; exon_number "6";
chr3	StringTie	exon	123271522	123272563	1000	+	.	gene_id "MSTRG.126314"; transcript_id "MSTRG.126314.52"; exon_number "7";
chr3	StringTie	exon	123279860	123280132	1000	+	.	gene_id "MSTRG.126314"; transcript_id "MSTRG.126314.52"; exon_number "8";
chr3	StringTie	exon	123280546	123280671	1000	+	.	gene_id "MSTRG.126314"; transcript_id "MSTRG.126314.52"; exon_number "9";
chr3	StringTie	exon	123281312	123281400	1000	+	.	gene_id "MSTRG.126314"; transcript_id "MSTRG.126314.52"; exon_number "10";
chr3	StringTie	exon	123284041	123284087	1000	+	.	gene_id "MSTRG.126314"; transcript_id "MSTRG.126314.52"; exon_number "11";
chr3	StringTie	exon	123284160	123284366	1000	+	.	gene_id "MSTRG.126314"; transcript_id "MSTRG.126314.52"; exon_number "12";
chr3	StringTie	transcript	123201823	123285341	1000	+	.	gene_id "MSTRG.126314"; transcript_id "MSTRG.126314.53";
chr3	StringTie	exon	123201823	123202134	1000	+	.	gene_id "MSTRG.126314"; transcript_id "MSTRG.126314.53"; exon_number "1";
chr3	StringTie	exon	123209199	123209399	1000	+	.	gene_id "MSTRG.126314"; transcript_id "MSTRG.126314.53"; exon_number "2";
chr3	StringTie	exon	123223559	123223722	1000	+	.	gene_id "MSTRG.126314"; transcript_id "MSTRG.126314.53"; exon_number "3";
chr3	StringTie	exon	123225103	123225297	1000	+	.	gene_id "MSTRG.126314"; transcript_id "MSTRG.126314.53"; exon_number "4";
chr3	StringTie	exon	123245899	123246014	1000	+	.	gene_id "MSTRG.126314"; transcript_id "MSTRG.126314.53"; exon_number "5";
chr3	StringTie	exon	123259524	123259589	1000	+	.	gene_id "MSTRG.126314"; transcript_id "MSTRG.126314.53"; exon_number "6";
chr3	StringTie	exon	123271522	123272563	1000	+	.	gene_id "MSTRG.126314"; transcript_id "MSTRG.126314.53"; exon_number "7";
chr3	StringTie	exon	123279860	123280132	1000	+	.	gene_id "MSTRG.126314"; transcript_id "MSTRG.126314.53"; exon_number "8";
chr3	StringTie	exon	123280546	123280671	1000	+	.	gene_id "MSTRG.126314"; transcript_id "MSTRG.126314.53"; exon_number "9";
chr3	StringTie	exon	123281312	123285341	1000	+	.	gene_id "MSTRG.126314"; transcript_id "MSTRG.126314.53"; exon_number "10";
chr3	StringTie	transcript	123201826	123274307	1000	+	.	gene_id "MSTRG.126314"; transcript_id "MSTRG.126314.54";
chr3	StringTie	exon	123201826	123202178	1000	+	.	gene_id "MSTRG.126314"; transcript_id "MSTRG.126314.54"; exon_number "1";
chr3	StringTie	exon	123209199	123209399	1000	+	.	gene_id "MSTRG.126314"; transcript_id "MSTRG.126314.54"; exon_number "2";
chr3	StringTie	exon	123223559	123223722	1000	+	.	gene_id "MSTRG.126314"; transcript_id "MSTRG.126314.54"; exon_number "3";
chr3	StringTie	exon	123225103	123225297	1000	+	.	gene_id "MSTRG.126314"; transcript_id "MSTRG.126314.54"; exon_number "4";
chr3	StringTie	exon	123245899	123246014	1000	+	.	gene_id "MSTRG.126314"; transcript_id "MSTRG.126314.54"; exon_number "5";
chr3	StringTie	exon	123259524	123259589	1000	+	.	gene_id "MSTRG.126314"; transcript_id "MSTRG.126314.54"; exon_number "6";
chr3	StringTie	exon	123271522	123274307	1000	+	.	gene_id "MSTRG.126314"; transcript_id "MSTRG.126314.54"; exon_number "7";
chr3	StringTie	transcript	123201843	123282292	1000	+	.	gene_id "MSTRG.126314"; transcript_id "MSTRG.126314.55";
chr3	StringTie	exon	123201843	123202134	1000	+	.	gene_id "MSTRG.126314"; transcript_id "MSTRG.126314.55"; exon_number "1";
chr3	StringTie	exon	123209199	123209399	1000	+	.	gene_id "MSTRG.126314"; transcript_id "MSTRG.126314.55"; exon_number "2";
chr3	StringTie	exon	123223559	123223722	1000	+	.	gene_id "MSTRG.126314"; transcript_id "MSTRG.126314.55"; exon_number "3";
chr3	StringTie	exon	123225103	123225297	1000	+	.	gene_id "MSTRG.126314"; transcript_id "MSTRG.126314.55"; exon_number "4";
chr3	StringTie	exon	123245899	123246014	1000	+	.	gene_id "MSTRG.126314"; transcript_id "MSTRG.126314.55"; exon_number "5";
chr3	StringTie	exon	123258366	123258421	1000	+	.	gene_id "MSTRG.126314"; transcript_id "MSTRG.126314.55"; exon_number "6";
chr3	StringTie	exon	123259524	123259589	1000	+	.	gene_id "MSTRG.126314"; transcript_id "MSTRG.126314.55"; exon_number "7";
chr3	StringTie	exon	123271522	123272563	1000	+	.	gene_id "MSTRG.126314"; transcript_id "MSTRG.126314.55"; exon_number "8";
chr3	StringTie	exon	123279860	123280132	1000	+	.	gene_id "MSTRG.126314"; transcript_id "MSTRG.126314.55"; exon_number "9";
chr3	StringTie	exon	123280471	123280671	1000	+	.	gene_id "MSTRG.126314"; transcript_id "MSTRG.126314.55"; exon_number "10";
chr3	StringTie	exon	123281312	123282292	1000	+	.	gene_id "MSTRG.126314"; transcript_id "MSTRG.126314.55"; exon_number "11";
chr3	StringTie	transcript	123201844	123284620	1000	+	.	gene_id "MSTRG.126314"; transcript_id "MSTRG.126314.56";
chr3	StringTie	exon	123201844	123202134	1000	+	.	gene_id "MSTRG.126314"; transcript_id "MSTRG.126314.56"; exon_number "1";
chr3	StringTie	exon	123209199	123209399	1000	+	.	gene_id "MSTRG.126314"; transcript_id "MSTRG.126314.56"; exon_number "2";
chr3	StringTie	exon	123223559	123223722	1000	+	.	gene_id "MSTRG.126314"; transcript_id "MSTRG.126314.56"; exon_number "3";
chr3	StringTie	exon	123225103	123225297	1000	+	.	gene_id "MSTRG.126314"; transcript_id "MSTRG.126314.56"; exon_number "4";
chr3	StringTie	exon	123245899	123246014	1000	+	.	gene_id "MSTRG.126314"; transcript_id "MSTRG.126314.56"; exon_number "5";
chr3	StringTie	exon	123259524	123259589	1000	+	.	gene_id "MSTRG.126314"; transcript_id "MSTRG.126314.56"; exon_number "6";
chr3	StringTie	exon	123271522	123272563	1000	+	.	gene_id "MSTRG.126314"; transcript_id "MSTRG.126314.56"; exon_number "7";
chr3	StringTie	exon	123279864	123280132	1000	+	.	gene_id "MSTRG.126314"; transcript_id "MSTRG.126314.56"; exon_number "8";
chr3	StringTie	exon	123280471	123280671	1000	+	.	gene_id "MSTRG.126314"; transcript_id "MSTRG.126314.56"; exon_number "9";
chr3	StringTie	exon	123281312	123281400	1000	+	.	gene_id "MSTRG.126314"; transcript_id "MSTRG.126314.56"; exon_number "10";
chr3	StringTie	exon	123284041	123284212	1000	+	.	gene_id "MSTRG.126314"; transcript_id "MSTRG.126314.56"; exon_number "11";
chr3	StringTie	exon	123284240	123284620	1000	+	.	gene_id "MSTRG.126314"; transcript_id "MSTRG.126314.56"; exon_number "12";
chr3	StringTie	transcript	123201847	123281881	1000	+	.	gene_id "MSTRG.126314"; transcript_id "MSTRG.126314.57";
chr3	StringTie	exon	123201847	123202134	1000	+	.	gene_id "MSTRG.126314"; transcript_id "MSTRG.126314.57"; exon_number "1";
chr3	StringTie	exon	123209199	123209399	1000	+	.	gene_id "MSTRG.126314"; transcript_id "MSTRG.126314.57"; exon_number "2";
chr3	StringTie	exon	123223559	123223722	1000	+	.	gene_id "MSTRG.126314"; transcript_id "MSTRG.126314.57"; exon_number "3";
chr3	StringTie	exon	123225103	123225297	1000	+	.	gene_id "MSTRG.126314"; transcript_id "MSTRG.126314.57"; exon_number "4";
chr3	StringTie	exon	123245899	123246014	1000	+	.	gene_id "MSTRG.126314"; transcript_id "MSTRG.126314.57"; exon_number "5";
chr3	StringTie	exon	123259524	123259589	1000	+	.	gene_id "MSTRG.126314"; transcript_id "MSTRG.126314.57"; exon_number "6";
chr3	StringTie	exon	123271522	123272563	1000	+	.	gene_id "MSTRG.126314"; transcript_id "MSTRG.126314.57"; exon_number "7";
chr3	StringTie	exon	123279860	123280132	1000	+	.	gene_id "MSTRG.126314"; transcript_id "MSTRG.126314.57"; exon_number "8";
chr3	StringTie	exon	123280471	123280671	1000	+	.	gene_id "MSTRG.126314"; transcript_id "MSTRG.126314.57"; exon_number "9";
chr3	StringTie	exon	123281312	123281881	1000	+	.	gene_id "MSTRG.126314"; transcript_id "MSTRG.126314.57"; exon_number "10";
chr3	StringTie	transcript	123201851	123280718	1000	+	.	gene_id "MSTRG.126314"; transcript_id "MSTRG.126314.58";
chr3	StringTie	exon	123201851	123202134	1000	+	.	gene_id "MSTRG.126314"; transcript_id "MSTRG.126314.58"; exon_number "1";
chr3	StringTie	exon	123209199	123209399	1000	+	.	gene_id "MSTRG.126314"; transcript_id "MSTRG.126314.58"; exon_number "2";
chr3	StringTie	exon	123223559	123223722	1000	+	.	gene_id "MSTRG.126314"; transcript_id "MSTRG.126314.58"; exon_number "3";
chr3	StringTie	exon	123225103	123225297	1000	+	.	gene_id "MSTRG.126314"; transcript_id "MSTRG.126314.58"; exon_number "4";
chr3	StringTie	exon	123245037	123245180	1000	+	.	gene_id "MSTRG.126314"; transcript_id "MSTRG.126314.58"; exon_number "5";
chr3	StringTie	exon	123245899	123246014	1000	+	.	gene_id "MSTRG.126314"; transcript_id "MSTRG.126314.58"; exon_number "6";
chr3	StringTie	exon	123259524	123259589	1000	+	.	gene_id "MSTRG.126314"; transcript_id "MSTRG.126314.58"; exon_number "7";
chr3	StringTie	exon	123271522	123272563	1000	+	.	gene_id "MSTRG.126314"; transcript_id "MSTRG.126314.58"; exon_number "8";
chr3	StringTie	exon	123280546	123280718	1000	+	.	gene_id "MSTRG.126314"; transcript_id "MSTRG.126314.58"; exon_number "9";
chr3	StringTie	transcript	123201856	123283980	1000	+	.	gene_id "MSTRG.126314"; transcript_id "MSTRG.126314.59";
chr3	StringTie	exon	123201856	123202134	1000	+	.	gene_id "MSTRG.126314"; transcript_id "MSTRG.126314.59"; exon_number "1";
chr3	StringTie	exon	123209199	123209399	1000	+	.	gene_id "MSTRG.126314"; transcript_id "MSTRG.126314.59"; exon_number "2";
chr3	StringTie	exon	123223559	123223722	1000	+	.	gene_id "MSTRG.126314"; transcript_id "MSTRG.126314.59"; exon_number "3";
chr3	StringTie	exon	123225103	123225297	1000	+	.	gene_id "MSTRG.126314"; transcript_id "MSTRG.126314.59"; exon_number "4";
chr3	StringTie	exon	123245037	123245180	1000	+	.	gene_id "MSTRG.126314"; transcript_id "MSTRG.126314.59"; exon_number "5";
chr3	StringTie	exon	123245899	123246014	1000	+	.	gene_id "MSTRG.126314"; transcript_id "MSTRG.126314.59"; exon_number "6";
chr3	StringTie	exon	123259524	123259589	1000	+	.	gene_id "MSTRG.126314"; transcript_id "MSTRG.126314.59"; exon_number "7";
chr3	StringTie	exon	123271522	123272563	1000	+	.	gene_id "MSTRG.126314"; transcript_id "MSTRG.126314.59"; exon_number "8";
chr3	StringTie	exon	123279860	123280132	1000	+	.	gene_id "MSTRG.126314"; transcript_id "MSTRG.126314.59"; exon_number "9";
chr3	StringTie	exon	123280546	123280671	1000	+	.	gene_id "MSTRG.126314"; transcript_id "MSTRG.126314.59"; exon_number "10";
chr3	StringTie	exon	123281312	123283980	1000	+	.	gene_id "MSTRG.126314"; transcript_id "MSTRG.126314.59"; exon_number "11";
chr3	StringTie	transcript	123067022	123162115	1000	+	.	gene_id "MSTRG.126314"; transcript_id "MSTRG.126314.6";
chr3	StringTie	exon	123067022	123067206	1000	+	.	gene_id "MSTRG.126314"; transcript_id "MSTRG.126314.6"; exon_number "1";
chr3	StringTie	exon	123089168	123089294	1000	+	.	gene_id "MSTRG.126314"; transcript_id "MSTRG.126314.6"; exon_number "2";
chr3	StringTie	exon	123092355	123092442	1000	+	.	gene_id "MSTRG.126314"; transcript_id "MSTRG.126314.6"; exon_number "3";
chr3	StringTie	exon	123102411	123102494	1000	+	.	gene_id "MSTRG.126314"; transcript_id "MSTRG.126314.6"; exon_number "4";
chr3	StringTie	exon	123102751	123102796	1000	+	.	gene_id "MSTRG.126314"; transcript_id "MSTRG.126314.6"; exon_number "5";
chr3	StringTie	exon	123106749	123106841	1000	+	.	gene_id "MSTRG.126314"; transcript_id "MSTRG.126314.6"; exon_number "6";
chr3	StringTie	exon	123110944	123111004	1000	+	.	gene_id "MSTRG.126314"; transcript_id "MSTRG.126314.6"; exon_number "7";
chr3	StringTie	exon	123116231	123116298	1000	+	.	gene_id "MSTRG.126314"; transcript_id "MSTRG.126314.6"; exon_number "8";
chr3	StringTie	exon	123124066	123124157	1000	+	.	gene_id "MSTRG.126314"; transcript_id "MSTRG.126314.6"; exon_number "9";
chr3	StringTie	exon	123124272	123124307	1000	+	.	gene_id "MSTRG.126314"; transcript_id "MSTRG.126314.6"; exon_number "10";
chr3	StringTie	exon	123130502	123130616	1000	+	.	gene_id "MSTRG.126314"; transcript_id "MSTRG.126314.6"; exon_number "11";
chr3	StringTie	exon	123145522	123145592	1000	+	.	gene_id "MSTRG.126314"; transcript_id "MSTRG.126314.6"; exon_number "12";
chr3	StringTie	exon	123146099	123146259	1000	+	.	gene_id "MSTRG.126314"; transcript_id "MSTRG.126314.6"; exon_number "13";
chr3	StringTie	exon	123150234	123150364	1000	+	.	gene_id "MSTRG.126314"; transcript_id "MSTRG.126314.6"; exon_number "14";
chr3	StringTie	exon	123154971	123155041	1000	+	.	gene_id "MSTRG.126314"; transcript_id "MSTRG.126314.6"; exon_number "15";
chr3	StringTie	exon	123161321	123161455	1000	+	.	gene_id "MSTRG.126314"; transcript_id "MSTRG.126314.6"; exon_number "16";
chr3	StringTie	exon	123161880	123162115	1000	+	.	gene_id "MSTRG.126314"; transcript_id "MSTRG.126314.6"; exon_number "17";
chr3	StringTie	transcript	123201856	123282163	1000	+	.	gene_id "MSTRG.126314"; transcript_id "MSTRG.126314.60";
chr3	StringTie	exon	123201856	123202134	1000	+	.	gene_id "MSTRG.126314"; transcript_id "MSTRG.126314.60"; exon_number "1";
chr3	StringTie	exon	123209199	123209399	1000	+	.	gene_id "MSTRG.126314"; transcript_id "MSTRG.126314.60"; exon_number "2";
chr3	StringTie	exon	123223559	123223722	1000	+	.	gene_id "MSTRG.126314"; transcript_id "MSTRG.126314.60"; exon_number "3";
chr3	StringTie	exon	123225103	123225297	1000	+	.	gene_id "MSTRG.126314"; transcript_id "MSTRG.126314.60"; exon_number "4";
chr3	StringTie	exon	123245899	123246014	1000	+	.	gene_id "MSTRG.126314"; transcript_id "MSTRG.126314.60"; exon_number "5";
chr3	StringTie	exon	123259524	123259589	1000	+	.	gene_id "MSTRG.126314"; transcript_id "MSTRG.126314.60"; exon_number "6";
chr3	StringTie	exon	123271522	123272563	1000	+	.	gene_id "MSTRG.126314"; transcript_id "MSTRG.126314.60"; exon_number "7";
chr3	StringTie	exon	123280546	123280671	1000	+	.	gene_id "MSTRG.126314"; transcript_id "MSTRG.126314.60"; exon_number "8";
chr3	StringTie	exon	123281312	123282163	1000	+	.	gene_id "MSTRG.126314"; transcript_id "MSTRG.126314.60"; exon_number "9";
chr3	StringTie	transcript	123201857	123285416	1000	+	.	gene_id "MSTRG.126314"; transcript_id "MSTRG.126314.61";
chr3	StringTie	exon	123201857	123201986	1000	+	.	gene_id "MSTRG.126314"; transcript_id "MSTRG.126314.61"; exon_number "1";
chr3	StringTie	exon	123209199	123209399	1000	+	.	gene_id "MSTRG.126314"; transcript_id "MSTRG.126314.61"; exon_number "2";
chr3	StringTie	exon	123223559	123223722	1000	+	.	gene_id "MSTRG.126314"; transcript_id "MSTRG.126314.61"; exon_number "3";
chr3	StringTie	exon	123225103	123225297	1000	+	.	gene_id "MSTRG.126314"; transcript_id "MSTRG.126314.61"; exon_number "4";
chr3	StringTie	exon	123245899	123246014	1000	+	.	gene_id "MSTRG.126314"; transcript_id "MSTRG.126314.61"; exon_number "5";
chr3	StringTie	exon	123259524	123259589	1000	+	.	gene_id "MSTRG.126314"; transcript_id "MSTRG.126314.61"; exon_number "6";
chr3	StringTie	exon	123271522	123272563	1000	+	.	gene_id "MSTRG.126314"; transcript_id "MSTRG.126314.61"; exon_number "7";
chr3	StringTie	exon	123279860	123280132	1000	+	.	gene_id "MSTRG.126314"; transcript_id "MSTRG.126314.61"; exon_number "8";
chr3	StringTie	exon	123280471	123280671	1000	+	.	gene_id "MSTRG.126314"; transcript_id "MSTRG.126314.61"; exon_number "9";
chr3	StringTie	exon	123281312	123285416	1000	+	.	gene_id "MSTRG.126314"; transcript_id "MSTRG.126314.61"; exon_number "10";
chr3	StringTie	transcript	123201857	123274122	1000	+	.	gene_id "MSTRG.126314"; transcript_id "MSTRG.126314.62";
chr3	StringTie	exon	123201857	123202134	1000	+	.	gene_id "MSTRG.126314"; transcript_id "MSTRG.126314.62"; exon_number "1";
chr3	StringTie	exon	123209199	123209399	1000	+	.	gene_id "MSTRG.126314"; transcript_id "MSTRG.126314.62"; exon_number "2";
chr3	StringTie	exon	123223559	123223722	1000	+	.	gene_id "MSTRG.126314"; transcript_id "MSTRG.126314.62"; exon_number "3";
chr3	StringTie	exon	123225117	123225297	1000	+	.	gene_id "MSTRG.126314"; transcript_id "MSTRG.126314.62"; exon_number "4";
chr3	StringTie	exon	123245899	123246014	1000	+	.	gene_id "MSTRG.126314"; transcript_id "MSTRG.126314.62"; exon_number "5";
chr3	StringTie	exon	123259524	123259589	1000	+	.	gene_id "MSTRG.126314"; transcript_id "MSTRG.126314.62"; exon_number "6";
chr3	StringTie	exon	123271522	123274122	1000	+	.	gene_id "MSTRG.126314"; transcript_id "MSTRG.126314.62"; exon_number "7";
chr3	StringTie	transcript	123201857	123286935	1000	+	.	gene_id "MSTRG.126314"; transcript_id "MSTRG.126314.63";
chr3	StringTie	exon	123201857	123202134	1000	+	.	gene_id "MSTRG.126314"; transcript_id "MSTRG.126314.63"; exon_number "1";
chr3	StringTie	exon	123209199	123209399	1000	+	.	gene_id "MSTRG.126314"; transcript_id "MSTRG.126314.63"; exon_number "2";
chr3	StringTie	exon	123223559	123223722	1000	+	.	gene_id "MSTRG.126314"; transcript_id "MSTRG.126314.63"; exon_number "3";
chr3	StringTie	exon	123225103	123225297	1000	+	.	gene_id "MSTRG.126314"; transcript_id "MSTRG.126314.63"; exon_number "4";
chr3	StringTie	exon	123245899	123246014	1000	+	.	gene_id "MSTRG.126314"; transcript_id "MSTRG.126314.63"; exon_number "5";
chr3	StringTie	exon	123259524	123259589	1000	+	.	gene_id "MSTRG.126314"; transcript_id "MSTRG.126314.63"; exon_number "6";
chr3	StringTie	exon	123271522	123272563	1000	+	.	gene_id "MSTRG.126314"; transcript_id "MSTRG.126314.63"; exon_number "7";
chr3	StringTie	exon	123279796	123280132	1000	+	.	gene_id "MSTRG.126314"; transcript_id "MSTRG.126314.63"; exon_number "8";
chr3	StringTie	exon	123280471	123280671	1000	+	.	gene_id "MSTRG.126314"; transcript_id "MSTRG.126314.63"; exon_number "9";
chr3	StringTie	exon	123281312	123281462	1000	+	.	gene_id "MSTRG.126314"; transcript_id "MSTRG.126314.63"; exon_number "10";
chr3	StringTie	exon	123286889	123286935	1000	+	.	gene_id "MSTRG.126314"; transcript_id "MSTRG.126314.63"; exon_number "11";
chr3	StringTie	transcript	123201863	123284186	1000	+	.	gene_id "MSTRG.126314"; transcript_id "MSTRG.126314.64";
chr3	StringTie	exon	123201863	123202134	1000	+	.	gene_id "MSTRG.126314"; transcript_id "MSTRG.126314.64"; exon_number "1";
chr3	StringTie	exon	123209199	123209399	1000	+	.	gene_id "MSTRG.126314"; transcript_id "MSTRG.126314.64"; exon_number "2";
chr3	StringTie	exon	123223559	123223722	1000	+	.	gene_id "MSTRG.126314"; transcript_id "MSTRG.126314.64"; exon_number "3";
chr3	StringTie	exon	123225103	123225297	1000	+	.	gene_id "MSTRG.126314"; transcript_id "MSTRG.126314.64"; exon_number "4";
chr3	StringTie	exon	123245899	123246014	1000	+	.	gene_id "MSTRG.126314"; transcript_id "MSTRG.126314.64"; exon_number "5";
chr3	StringTie	exon	123259524	123259589	1000	+	.	gene_id "MSTRG.126314"; transcript_id "MSTRG.126314.64"; exon_number "6";
chr3	StringTie	exon	123271522	123272563	1000	+	.	gene_id "MSTRG.126314"; transcript_id "MSTRG.126314.64"; exon_number "7";
chr3	StringTie	exon	123279796	123280132	1000	+	.	gene_id "MSTRG.126314"; transcript_id "MSTRG.126314.64"; exon_number "8";
chr3	StringTie	exon	123280471	123280671	1000	+	.	gene_id "MSTRG.126314"; transcript_id "MSTRG.126314.64"; exon_number "9";
chr3	StringTie	exon	123281312	123281400	1000	+	.	gene_id "MSTRG.126314"; transcript_id "MSTRG.126314.64"; exon_number "10";
chr3	StringTie	exon	123284041	123284186	1000	+	.	gene_id "MSTRG.126314"; transcript_id "MSTRG.126314.64"; exon_number "11";
chr3	StringTie	transcript	123201867	123274204	1000	+	.	gene_id "MSTRG.126314"; transcript_id "MSTRG.126314.65";
chr3	StringTie	exon	123201867	123202134	1000	+	.	gene_id "MSTRG.126314"; transcript_id "MSTRG.126314.65"; exon_number "1";
chr3	StringTie	exon	123204716	123204813	1000	+	.	gene_id "MSTRG.126314"; transcript_id "MSTRG.126314.65"; exon_number "2";
chr3	StringTie	exon	123209199	123209399	1000	+	.	gene_id "MSTRG.126314"; transcript_id "MSTRG.126314.65"; exon_number "3";
chr3	StringTie	exon	123223559	123223722	1000	+	.	gene_id "MSTRG.126314"; transcript_id "MSTRG.126314.65"; exon_number "4";
chr3	StringTie	exon	123225103	123225297	1000	+	.	gene_id "MSTRG.126314"; transcript_id "MSTRG.126314.65"; exon_number "5";
chr3	StringTie	exon	123245899	123246014	1000	+	.	gene_id "MSTRG.126314"; transcript_id "MSTRG.126314.65"; exon_number "6";
chr3	StringTie	exon	123259524	123259589	1000	+	.	gene_id "MSTRG.126314"; transcript_id "MSTRG.126314.65"; exon_number "7";
chr3	StringTie	exon	123271522	123274204	1000	+	.	gene_id "MSTRG.126314"; transcript_id "MSTRG.126314.65"; exon_number "8";
chr3	StringTie	transcript	123201878	123284077	1000	+	.	gene_id "MSTRG.126314"; transcript_id "MSTRG.126314.66";
chr3	StringTie	exon	123201878	123201986	1000	+	.	gene_id "MSTRG.126314"; transcript_id "MSTRG.126314.66"; exon_number "1";
chr3	StringTie	exon	123209199	123209399	1000	+	.	gene_id "MSTRG.126314"; transcript_id "MSTRG.126314.66"; exon_number "2";
chr3	StringTie	exon	123223559	123223722	1000	+	.	gene_id "MSTRG.126314"; transcript_id "MSTRG.126314.66"; exon_number "3";
chr3	StringTie	exon	123225103	123225297	1000	+	.	gene_id "MSTRG.126314"; transcript_id "MSTRG.126314.66"; exon_number "4";
chr3	StringTie	exon	123245899	123246014	1000	+	.	gene_id "MSTRG.126314"; transcript_id "MSTRG.126314.66"; exon_number "5";
chr3	StringTie	exon	123271522	123272563	1000	+	.	gene_id "MSTRG.126314"; transcript_id "MSTRG.126314.66"; exon_number "6";
chr3	StringTie	exon	123279860	123280132	1000	+	.	gene_id "MSTRG.126314"; transcript_id "MSTRG.126314.66"; exon_number "7";
chr3	StringTie	exon	123280471	123280671	1000	+	.	gene_id "MSTRG.126314"; transcript_id "MSTRG.126314.66"; exon_number "8";
chr3	StringTie	exon	123281312	123281400	1000	+	.	gene_id "MSTRG.126314"; transcript_id "MSTRG.126314.66"; exon_number "9";
chr3	StringTie	exon	123284041	123284077	1000	+	.	gene_id "MSTRG.126314"; transcript_id "MSTRG.126314.66"; exon_number "10";
chr3	StringTie	transcript	123201879	123280598	1000	+	.	gene_id "MSTRG.126314"; transcript_id "MSTRG.126314.67";
chr3	StringTie	exon	123201879	123201986	1000	+	.	gene_id "MSTRG.126314"; transcript_id "MSTRG.126314.67"; exon_number "1";
chr3	StringTie	exon	123209199	123209399	1000	+	.	gene_id "MSTRG.126314"; transcript_id "MSTRG.126314.67"; exon_number "2";
chr3	StringTie	exon	123223559	123223722	1000	+	.	gene_id "MSTRG.126314"; transcript_id "MSTRG.126314.67"; exon_number "3";
chr3	StringTie	exon	123225103	123225297	1000	+	.	gene_id "MSTRG.126314"; transcript_id "MSTRG.126314.67"; exon_number "4";
chr3	StringTie	exon	123245899	123246014	1000	+	.	gene_id "MSTRG.126314"; transcript_id "MSTRG.126314.67"; exon_number "5";
chr3	StringTie	exon	123259526	123259589	1000	+	.	gene_id "MSTRG.126314"; transcript_id "MSTRG.126314.67"; exon_number "6";
chr3	StringTie	exon	123271522	123272563	1000	+	.	gene_id "MSTRG.126314"; transcript_id "MSTRG.126314.67"; exon_number "7";
chr3	StringTie	exon	123280546	123280598	1000	+	.	gene_id "MSTRG.126314"; transcript_id "MSTRG.126314.67"; exon_number "8";
chr3	StringTie	transcript	123201881	123286998	1000	+	.	gene_id "MSTRG.126314"; transcript_id "MSTRG.126314.68";
chr3	StringTie	exon	123201881	123201986	1000	+	.	gene_id "MSTRG.126314"; transcript_id "MSTRG.126314.68"; exon_number "1";
chr3	StringTie	exon	123209199	123209399	1000	+	.	gene_id "MSTRG.126314"; transcript_id "MSTRG.126314.68"; exon_number "2";
chr3	StringTie	exon	123223559	123223722	1000	+	.	gene_id "MSTRG.126314"; transcript_id "MSTRG.126314.68"; exon_number "3";
chr3	StringTie	exon	123225103	123225297	1000	+	.	gene_id "MSTRG.126314"; transcript_id "MSTRG.126314.68"; exon_number "4";
chr3	StringTie	exon	123245037	123246014	1000	+	.	gene_id "MSTRG.126314"; transcript_id "MSTRG.126314.68"; exon_number "5";
chr3	StringTie	exon	123259524	123259589	1000	+	.	gene_id "MSTRG.126314"; transcript_id "MSTRG.126314.68"; exon_number "6";
chr3	StringTie	exon	123271522	123272563	1000	+	.	gene_id "MSTRG.126314"; transcript_id "MSTRG.126314.68"; exon_number "7";
chr3	StringTie	exon	123279860	123280132	1000	+	.	gene_id "MSTRG.126314"; transcript_id "MSTRG.126314.68"; exon_number "8";
chr3	StringTie	exon	123280546	123280671	1000	+	.	gene_id "MSTRG.126314"; transcript_id "MSTRG.126314.68"; exon_number "9";
chr3	StringTie	exon	123286889	123286998	1000	+	.	gene_id "MSTRG.126314"; transcript_id "MSTRG.126314.68"; exon_number "10";
chr3	StringTie	transcript	123201887	123284058	1000	+	.	gene_id "MSTRG.126314"; transcript_id "MSTRG.126314.69";
chr3	StringTie	exon	123201887	123201986	1000	+	.	gene_id "MSTRG.126314"; transcript_id "MSTRG.126314.69"; exon_number "1";
chr3	StringTie	exon	123209199	123209399	1000	+	.	gene_id "MSTRG.126314"; transcript_id "MSTRG.126314.69"; exon_number "2";
chr3	StringTie	exon	123223559	123223722	1000	+	.	gene_id "MSTRG.126314"; transcript_id "MSTRG.126314.69"; exon_number "3";
chr3	StringTie	exon	123225103	123225297	1000	+	.	gene_id "MSTRG.126314"; transcript_id "MSTRG.126314.69"; exon_number "4";
chr3	StringTie	exon	123245899	123246014	1000	+	.	gene_id "MSTRG.126314"; transcript_id "MSTRG.126314.69"; exon_number "5";
chr3	StringTie	exon	123253395	123259589	1000	+	.	gene_id "MSTRG.126314"; transcript_id "MSTRG.126314.69"; exon_number "6";
chr3	StringTie	exon	123271522	123272563	1000	+	.	gene_id "MSTRG.126314"; transcript_id "MSTRG.126314.69"; exon_number "7";
chr3	StringTie	exon	123279860	123280132	1000	+	.	gene_id "MSTRG.126314"; transcript_id "MSTRG.126314.69"; exon_number "8";
chr3	StringTie	exon	123280471	123280671	1000	+	.	gene_id "MSTRG.126314"; transcript_id "MSTRG.126314.69"; exon_number "9";
chr3	StringTie	exon	123284041	123284058	1000	+	.	gene_id "MSTRG.126314"; transcript_id "MSTRG.126314.69"; exon_number "10";
chr3	StringTie	transcript	123067026	123162125	1000	+	.	gene_id "MSTRG.126314"; transcript_id "MSTRG.126314.7";
chr3	StringTie	exon	123067026	123067206	1000	+	.	gene_id "MSTRG.126314"; transcript_id "MSTRG.126314.7"; exon_number "1";
chr3	StringTie	exon	123089168	123089294	1000	+	.	gene_id "MSTRG.126314"; transcript_id "MSTRG.126314.7"; exon_number "2";
chr3	StringTie	exon	123092355	123092442	1000	+	.	gene_id "MSTRG.126314"; transcript_id "MSTRG.126314.7"; exon_number "3";
chr3	StringTie	exon	123102411	123102494	1000	+	.	gene_id "MSTRG.126314"; transcript_id "MSTRG.126314.7"; exon_number "4";
chr3	StringTie	exon	123102751	123102796	1000	+	.	gene_id "MSTRG.126314"; transcript_id "MSTRG.126314.7"; exon_number "5";
chr3	StringTie	exon	123106749	123106841	1000	+	.	gene_id "MSTRG.126314"; transcript_id "MSTRG.126314.7"; exon_number "6";
chr3	StringTie	exon	123110944	123111004	1000	+	.	gene_id "MSTRG.126314"; transcript_id "MSTRG.126314.7"; exon_number "7";
chr3	StringTie	exon	123116231	123116298	1000	+	.	gene_id "MSTRG.126314"; transcript_id "MSTRG.126314.7"; exon_number "8";
chr3	StringTie	exon	123124066	123124157	1000	+	.	gene_id "MSTRG.126314"; transcript_id "MSTRG.126314.7"; exon_number "9";
chr3	StringTie	exon	123124272	123124343	1000	+	.	gene_id "MSTRG.126314"; transcript_id "MSTRG.126314.7"; exon_number "10";
chr3	StringTie	exon	123130480	123130616	1000	+	.	gene_id "MSTRG.126314"; transcript_id "MSTRG.126314.7"; exon_number "11";
chr3	StringTie	exon	123145522	123145802	1000	+	.	gene_id "MSTRG.126314"; transcript_id "MSTRG.126314.7"; exon_number "12";
chr3	StringTie	exon	123146118	123146259	1000	+	.	gene_id "MSTRG.126314"; transcript_id "MSTRG.126314.7"; exon_number "13";
chr3	StringTie	exon	123150234	123150364	1000	+	.	gene_id "MSTRG.126314"; transcript_id "MSTRG.126314.7"; exon_number "14";
chr3	StringTie	exon	123154971	123155041	1000	+	.	gene_id "MSTRG.126314"; transcript_id "MSTRG.126314.7"; exon_number "15";
chr3	StringTie	exon	123161321	123161455	1000	+	.	gene_id "MSTRG.126314"; transcript_id "MSTRG.126314.7"; exon_number "16";
chr3	StringTie	exon	123161880	123162125	1000	+	.	gene_id "MSTRG.126314"; transcript_id "MSTRG.126314.7"; exon_number "17";
chr3	StringTie	transcript	123201888	123280169	1000	+	.	gene_id "MSTRG.126314"; transcript_id "MSTRG.126314.70";
chr3	StringTie	exon	123201888	123207107	1000	+	.	gene_id "MSTRG.126314"; transcript_id "MSTRG.126314.70"; exon_number "1";
chr3	StringTie	exon	123209199	123209399	1000	+	.	gene_id "MSTRG.126314"; transcript_id "MSTRG.126314.70"; exon_number "2";
chr3	StringTie	exon	123223559	123223722	1000	+	.	gene_id "MSTRG.126314"; transcript_id "MSTRG.126314.70"; exon_number "3";
chr3	StringTie	exon	123225103	123225297	1000	+	.	gene_id "MSTRG.126314"; transcript_id "MSTRG.126314.70"; exon_number "4";
chr3	StringTie	exon	123245899	123246014	1000	+	.	gene_id "MSTRG.126314"; transcript_id "MSTRG.126314.70"; exon_number "5";
chr3	StringTie	exon	123259524	123259589	1000	+	.	gene_id "MSTRG.126314"; transcript_id "MSTRG.126314.70"; exon_number "6";
chr3	StringTie	exon	123271522	123272563	1000	+	.	gene_id "MSTRG.126314"; transcript_id "MSTRG.126314.70"; exon_number "7";
chr3	StringTie	exon	123279860	123280169	1000	+	.	gene_id "MSTRG.126314"; transcript_id "MSTRG.126314.70"; exon_number "8";
chr3	StringTie	transcript	123201888	123275569	1000	+	.	gene_id "MSTRG.126314"; transcript_id "MSTRG.126314.71";
chr3	StringTie	exon	123201888	123201986	1000	+	.	gene_id "MSTRG.126314"; transcript_id "MSTRG.126314.71"; exon_number "1";
chr3	StringTie	exon	123209199	123209399	1000	+	.	gene_id "MSTRG.126314"; transcript_id "MSTRG.126314.71"; exon_number "2";
chr3	StringTie	exon	123223559	123223722	1000	+	.	gene_id "MSTRG.126314"; transcript_id "MSTRG.126314.71"; exon_number "3";
chr3	StringTie	exon	123225103	123225297	1000	+	.	gene_id "MSTRG.126314"; transcript_id "MSTRG.126314.71"; exon_number "4";
chr3	StringTie	exon	123245037	123245180	1000	+	.	gene_id "MSTRG.126314"; transcript_id "MSTRG.126314.71"; exon_number "5";
chr3	StringTie	exon	123245899	123246014	1000	+	.	gene_id "MSTRG.126314"; transcript_id "MSTRG.126314.71"; exon_number "6";
chr3	StringTie	exon	123259524	123259589	1000	+	.	gene_id "MSTRG.126314"; transcript_id "MSTRG.126314.71"; exon_number "7";
chr3	StringTie	exon	123271522	123272563	1000	+	.	gene_id "MSTRG.126314"; transcript_id "MSTRG.126314.71"; exon_number "8";
chr3	StringTie	exon	123275512	123275569	1000	+	.	gene_id "MSTRG.126314"; transcript_id "MSTRG.126314.71"; exon_number "9";
chr3	StringTie	transcript	123201888	123284098	1000	+	.	gene_id "MSTRG.126314"; transcript_id "MSTRG.126314.72";
chr3	StringTie	exon	123201888	123202134	1000	+	.	gene_id "MSTRG.126314"; transcript_id "MSTRG.126314.72"; exon_number "1";
chr3	StringTie	exon	123209199	123209399	1000	+	.	gene_id "MSTRG.126314"; transcript_id "MSTRG.126314.72"; exon_number "2";
chr3	StringTie	exon	123223559	123223722	1000	+	.	gene_id "MSTRG.126314"; transcript_id "MSTRG.126314.72"; exon_number "3";
chr3	StringTie	exon	123225103	123225297	1000	+	.	gene_id "MSTRG.126314"; transcript_id "MSTRG.126314.72"; exon_number "4";
chr3	StringTie	exon	123245899	123246014	1000	+	.	gene_id "MSTRG.126314"; transcript_id "MSTRG.126314.72"; exon_number "5";
chr3	StringTie	exon	123259524	123259589	1000	+	.	gene_id "MSTRG.126314"; transcript_id "MSTRG.126314.72"; exon_number "6";
chr3	StringTie	exon	123271522	123272563	1000	+	.	gene_id "MSTRG.126314"; transcript_id "MSTRG.126314.72"; exon_number "7";
chr3	StringTie	exon	123280546	123280671	1000	+	.	gene_id "MSTRG.126314"; transcript_id "MSTRG.126314.72"; exon_number "8";
chr3	StringTie	exon	123284041	123284098	1000	+	.	gene_id "MSTRG.126314"; transcript_id "MSTRG.126314.72"; exon_number "9";
chr3	StringTie	transcript	123201895	123274185	1000	+	.	gene_id "MSTRG.126314"; transcript_id "MSTRG.126314.73";
chr3	StringTie	exon	123201895	123201986	1000	+	.	gene_id "MSTRG.126314"; transcript_id "MSTRG.126314.73"; exon_number "1";
chr3	StringTie	exon	123209199	123209399	1000	+	.	gene_id "MSTRG.126314"; transcript_id "MSTRG.126314.73"; exon_number "2";
chr3	StringTie	exon	123223559	123223722	1000	+	.	gene_id "MSTRG.126314"; transcript_id "MSTRG.126314.73"; exon_number "3";
chr3	StringTie	exon	123225103	123225297	1000	+	.	gene_id "MSTRG.126314"; transcript_id "MSTRG.126314.73"; exon_number "4";
chr3	StringTie	exon	123245899	123246014	1000	+	.	gene_id "MSTRG.126314"; transcript_id "MSTRG.126314.73"; exon_number "5";
chr3	StringTie	exon	123259524	123259589	1000	+	.	gene_id "MSTRG.126314"; transcript_id "MSTRG.126314.73"; exon_number "6";
chr3	StringTie	exon	123271522	123272563	1000	+	.	gene_id "MSTRG.126314"; transcript_id "MSTRG.126314.73"; exon_number "7";
chr3	StringTie	exon	123273909	123274185	1000	+	.	gene_id "MSTRG.126314"; transcript_id "MSTRG.126314.73"; exon_number "8";
chr3	StringTie	transcript	123201897	123280661	1000	+	.	gene_id "MSTRG.126314"; transcript_id "MSTRG.126314.74";
chr3	StringTie	exon	123201897	123201986	1000	+	.	gene_id "MSTRG.126314"; transcript_id "MSTRG.126314.74"; exon_number "1";
chr3	StringTie	exon	123209199	123209399	1000	+	.	gene_id "MSTRG.126314"; transcript_id "MSTRG.126314.74"; exon_number "2";
chr3	StringTie	exon	123223559	123223722	1000	+	.	gene_id "MSTRG.126314"; transcript_id "MSTRG.126314.74"; exon_number "3";
chr3	StringTie	exon	123225103	123225297	1000	+	.	gene_id "MSTRG.126314"; transcript_id "MSTRG.126314.74"; exon_number "4";
chr3	StringTie	exon	123245037	123245180	1000	+	.	gene_id "MSTRG.126314"; transcript_id "MSTRG.126314.74"; exon_number "5";
chr3	StringTie	exon	123245899	123246014	1000	+	.	gene_id "MSTRG.126314"; transcript_id "MSTRG.126314.74"; exon_number "6";
chr3	StringTie	exon	123259524	123259589	1000	+	.	gene_id "MSTRG.126314"; transcript_id "MSTRG.126314.74"; exon_number "7";
chr3	StringTie	exon	123271522	123272563	1000	+	.	gene_id "MSTRG.126314"; transcript_id "MSTRG.126314.74"; exon_number "8";
chr3	StringTie	exon	123279864	123280132	1000	+	.	gene_id "MSTRG.126314"; transcript_id "MSTRG.126314.74"; exon_number "9";
chr3	StringTie	exon	123280471	123280661	1000	+	.	gene_id "MSTRG.126314"; transcript_id "MSTRG.126314.74"; exon_number "10";
chr3	StringTie	transcript	123201898	123279883	1000	+	.	gene_id "MSTRG.126314"; transcript_id "MSTRG.126314.75";
chr3	StringTie	exon	123201898	123202134	1000	+	.	gene_id "MSTRG.126314"; transcript_id "MSTRG.126314.75"; exon_number "1";
chr3	StringTie	exon	123206673	123207107	1000	+	.	gene_id "MSTRG.126314"; transcript_id "MSTRG.126314.75"; exon_number "2";
chr3	StringTie	exon	123209199	123209399	1000	+	.	gene_id "MSTRG.126314"; transcript_id "MSTRG.126314.75"; exon_number "3";
chr3	StringTie	exon	123223559	123223722	1000	+	.	gene_id "MSTRG.126314"; transcript_id "MSTRG.126314.75"; exon_number "4";
chr3	StringTie	exon	123225103	123225297	1000	+	.	gene_id "MSTRG.126314"; transcript_id "MSTRG.126314.75"; exon_number "5";
chr3	StringTie	exon	123245899	123246014	1000	+	.	gene_id "MSTRG.126314"; transcript_id "MSTRG.126314.75"; exon_number "6";
chr3	StringTie	exon	123259524	123259589	1000	+	.	gene_id "MSTRG.126314"; transcript_id "MSTRG.126314.75"; exon_number "7";
chr3	StringTie	exon	123271522	123272563	1000	+	.	gene_id "MSTRG.126314"; transcript_id "MSTRG.126314.75"; exon_number "8";
chr3	StringTie	exon	123279445	123279543	1000	+	.	gene_id "MSTRG.126314"; transcript_id "MSTRG.126314.75"; exon_number "9";
chr3	StringTie	exon	123279864	123279883	1000	+	.	gene_id "MSTRG.126314"; transcript_id "MSTRG.126314.75"; exon_number "10";
chr3	StringTie	transcript	123201901	123281965	1000	+	.	gene_id "MSTRG.126314"; transcript_id "MSTRG.126314.76";
chr3	StringTie	exon	123201901	123201986	1000	+	.	gene_id "MSTRG.126314"; transcript_id "MSTRG.126314.76"; exon_number "1";
chr3	StringTie	exon	123209199	123209399	1000	+	.	gene_id "MSTRG.126314"; transcript_id "MSTRG.126314.76"; exon_number "2";
chr3	StringTie	exon	123223559	123223722	1000	+	.	gene_id "MSTRG.126314"; transcript_id "MSTRG.126314.76"; exon_number "3";
chr3	StringTie	exon	123225103	123225297	1000	+	.	gene_id "MSTRG.126314"; transcript_id "MSTRG.126314.76"; exon_number "4";
chr3	StringTie	exon	123245899	123246019	1000	+	.	gene_id "MSTRG.126314"; transcript_id "MSTRG.126314.76"; exon_number "5";
chr3	StringTie	exon	123259524	123259589	1000	+	.	gene_id "MSTRG.126314"; transcript_id "MSTRG.126314.76"; exon_number "6";
chr3	StringTie	exon	123271522	123272563	1000	+	.	gene_id "MSTRG.126314"; transcript_id "MSTRG.126314.76"; exon_number "7";
chr3	StringTie	exon	123279864	123280132	1000	+	.	gene_id "MSTRG.126314"; transcript_id "MSTRG.126314.76"; exon_number "8";
chr3	StringTie	exon	123280546	123280671	1000	+	.	gene_id "MSTRG.126314"; transcript_id "MSTRG.126314.76"; exon_number "9";
chr3	StringTie	exon	123281312	123281965	1000	+	.	gene_id "MSTRG.126314"; transcript_id "MSTRG.126314.76"; exon_number "10";
chr3	StringTie	transcript	123201913	123274302	1000	+	.	gene_id "MSTRG.126314"; transcript_id "MSTRG.126314.77";
chr3	StringTie	exon	123201913	123201986	1000	+	.	gene_id "MSTRG.126314"; transcript_id "MSTRG.126314.77"; exon_number "1";
chr3	StringTie	exon	123209199	123209399	1000	+	.	gene_id "MSTRG.126314"; transcript_id "MSTRG.126314.77"; exon_number "2";
chr3	StringTie	exon	123223650	123223722	1000	+	.	gene_id "MSTRG.126314"; transcript_id "MSTRG.126314.77"; exon_number "3";
chr3	StringTie	exon	123225103	123225297	1000	+	.	gene_id "MSTRG.126314"; transcript_id "MSTRG.126314.77"; exon_number "4";
chr3	StringTie	exon	123245899	123246014	1000	+	.	gene_id "MSTRG.126314"; transcript_id "MSTRG.126314.77"; exon_number "5";
chr3	StringTie	exon	123259524	123259589	1000	+	.	gene_id "MSTRG.126314"; transcript_id "MSTRG.126314.77"; exon_number "6";
chr3	StringTie	exon	123271522	123274302	1000	+	.	gene_id "MSTRG.126314"; transcript_id "MSTRG.126314.77"; exon_number "7";
chr3	StringTie	transcript	123201915	123279931	1000	+	.	gene_id "MSTRG.126314"; transcript_id "MSTRG.126314.78";
chr3	StringTie	exon	123201915	123202134	1000	+	.	gene_id "MSTRG.126314"; transcript_id "MSTRG.126314.78"; exon_number "1";
chr3	StringTie	exon	123209199	123209399	1000	+	.	gene_id "MSTRG.126314"; transcript_id "MSTRG.126314.78"; exon_number "2";
chr3	StringTie	exon	123223559	123223722	1000	+	.	gene_id "MSTRG.126314"; transcript_id "MSTRG.126314.78"; exon_number "3";
chr3	StringTie	exon	123225103	123225297	1000	+	.	gene_id "MSTRG.126314"; transcript_id "MSTRG.126314.78"; exon_number "4";
chr3	StringTie	exon	123245899	123246014	1000	+	.	gene_id "MSTRG.126314"; transcript_id "MSTRG.126314.78"; exon_number "5";
chr3	StringTie	exon	123259524	123259589	1000	+	.	gene_id "MSTRG.126314"; transcript_id "MSTRG.126314.78"; exon_number "6";
chr3	StringTie	exon	123271522	123272563	1000	+	.	gene_id "MSTRG.126314"; transcript_id "MSTRG.126314.78"; exon_number "7";
chr3	StringTie	exon	123279793	123279931	1000	+	.	gene_id "MSTRG.126314"; transcript_id "MSTRG.126314.78"; exon_number "8";
chr3	StringTie	transcript	123201924	123232395	1000	+	.	gene_id "MSTRG.126314"; transcript_id "MSTRG.126314.79";
chr3	StringTie	exon	123201924	123201986	1000	+	.	gene_id "MSTRG.126314"; transcript_id "MSTRG.126314.79"; exon_number "1";
chr3	StringTie	exon	123208816	123209399	1000	+	.	gene_id "MSTRG.126314"; transcript_id "MSTRG.126314.79"; exon_number "2";
chr3	StringTie	exon	123223559	123223722	1000	+	.	gene_id "MSTRG.126314"; transcript_id "MSTRG.126314.79"; exon_number "3";
chr3	StringTie	exon	123225103	123232395	1000	+	.	gene_id "MSTRG.126314"; transcript_id "MSTRG.126314.79"; exon_number "4";
chr3	StringTie	transcript	123067031	123162132	1000	+	.	gene_id "MSTRG.126314"; transcript_id "MSTRG.126314.8";
chr3	StringTie	exon	123067031	123067206	1000	+	.	gene_id "MSTRG.126314"; transcript_id "MSTRG.126314.8"; exon_number "1";
chr3	StringTie	exon	123089168	123089294	1000	+	.	gene_id "MSTRG.126314"; transcript_id "MSTRG.126314.8"; exon_number "2";
chr3	StringTie	exon	123092355	123092442	1000	+	.	gene_id "MSTRG.126314"; transcript_id "MSTRG.126314.8"; exon_number "3";
chr3	StringTie	exon	123102411	123102494	1000	+	.	gene_id "MSTRG.126314"; transcript_id "MSTRG.126314.8"; exon_number "4";
chr3	StringTie	exon	123102751	123102796	1000	+	.	gene_id "MSTRG.126314"; transcript_id "MSTRG.126314.8"; exon_number "5";
chr3	StringTie	exon	123106749	123106841	1000	+	.	gene_id "MSTRG.126314"; transcript_id "MSTRG.126314.8"; exon_number "6";
chr3	StringTie	exon	123110944	123111004	1000	+	.	gene_id "MSTRG.126314"; transcript_id "MSTRG.126314.8"; exon_number "7";
chr3	StringTie	exon	123116231	123116298	1000	+	.	gene_id "MSTRG.126314"; transcript_id "MSTRG.126314.8"; exon_number "8";
chr3	StringTie	exon	123123336	123123405	1000	+	.	gene_id "MSTRG.126314"; transcript_id "MSTRG.126314.8"; exon_number "9";
chr3	StringTie	exon	123124066	123124157	1000	+	.	gene_id "MSTRG.126314"; transcript_id "MSTRG.126314.8"; exon_number "10";
chr3	StringTie	exon	123124272	123124343	1000	+	.	gene_id "MSTRG.126314"; transcript_id "MSTRG.126314.8"; exon_number "11";
chr3	StringTie	exon	123130480	123130616	1000	+	.	gene_id "MSTRG.126314"; transcript_id "MSTRG.126314.8"; exon_number "12";
chr3	StringTie	exon	123145522	123145592	1000	+	.	gene_id "MSTRG.126314"; transcript_id "MSTRG.126314.8"; exon_number "13";
chr3	StringTie	exon	123146099	123146259	1000	+	.	gene_id "MSTRG.126314"; transcript_id "MSTRG.126314.8"; exon_number "14";
chr3	StringTie	exon	123150234	123150364	1000	+	.	gene_id "MSTRG.126314"; transcript_id "MSTRG.126314.8"; exon_number "15";
chr3	StringTie	exon	123154971	123155041	1000	+	.	gene_id "MSTRG.126314"; transcript_id "MSTRG.126314.8"; exon_number "16";
chr3	StringTie	exon	123161321	123161455	1000	+	.	gene_id "MSTRG.126314"; transcript_id "MSTRG.126314.8"; exon_number "17";
chr3	StringTie	exon	123161880	123162132	1000	+	.	gene_id "MSTRG.126314"; transcript_id "MSTRG.126314.8"; exon_number "18";
chr3	StringTie	transcript	123201927	123282140	1000	+	.	gene_id "MSTRG.126314"; transcript_id "MSTRG.126314.80";
chr3	StringTie	exon	123201927	123201986	1000	+	.	gene_id "MSTRG.126314"; transcript_id "MSTRG.126314.80"; exon_number "1";
chr3	StringTie	exon	123209199	123209399	1000	+	.	gene_id "MSTRG.126314"; transcript_id "MSTRG.126314.80"; exon_number "2";
chr3	StringTie	exon	123223559	123223722	1000	+	.	gene_id "MSTRG.126314"; transcript_id "MSTRG.126314.80"; exon_number "3";
chr3	StringTie	exon	123225103	123225297	1000	+	.	gene_id "MSTRG.126314"; transcript_id "MSTRG.126314.80"; exon_number "4";
chr3	StringTie	exon	123243812	123243957	1000	+	.	gene_id "MSTRG.126314"; transcript_id "MSTRG.126314.80"; exon_number "5";
chr3	StringTie	exon	123245895	123246014	1000	+	.	gene_id "MSTRG.126314"; transcript_id "MSTRG.126314.80"; exon_number "6";
chr3	StringTie	exon	123259524	123259589	1000	+	.	gene_id "MSTRG.126314"; transcript_id "MSTRG.126314.80"; exon_number "7";
chr3	StringTie	exon	123271522	123272563	1000	+	.	gene_id "MSTRG.126314"; transcript_id "MSTRG.126314.80"; exon_number "8";
chr3	StringTie	exon	123280546	123280671	1000	+	.	gene_id "MSTRG.126314"; transcript_id "MSTRG.126314.80"; exon_number "9";
chr3	StringTie	exon	123281312	123282140	1000	+	.	gene_id "MSTRG.126314"; transcript_id "MSTRG.126314.80"; exon_number "10";
chr3	StringTie	transcript	123201927	123280022	1000	+	.	gene_id "MSTRG.126314"; transcript_id "MSTRG.126314.81";
chr3	StringTie	exon	123201927	123201986	1000	+	.	gene_id "MSTRG.126314"; transcript_id "MSTRG.126314.81"; exon_number "1";
chr3	StringTie	exon	123209199	123209399	1000	+	.	gene_id "MSTRG.126314"; transcript_id "MSTRG.126314.81"; exon_number "2";
chr3	StringTie	exon	123223559	123223722	1000	+	.	gene_id "MSTRG.126314"; transcript_id "MSTRG.126314.81"; exon_number "3";
chr3	StringTie	exon	123225103	123225297	1000	+	.	gene_id "MSTRG.126314"; transcript_id "MSTRG.126314.81"; exon_number "4";
chr3	StringTie	exon	123243812	123243957	1000	+	.	gene_id "MSTRG.126314"; transcript_id "MSTRG.126314.81"; exon_number "5";
chr3	StringTie	exon	123245895	123246014	1000	+	.	gene_id "MSTRG.126314"; transcript_id "MSTRG.126314.81"; exon_number "6";
chr3	StringTie	exon	123259524	123259589	1000	+	.	gene_id "MSTRG.126314"; transcript_id "MSTRG.126314.81"; exon_number "7";
chr3	StringTie	exon	123271522	123272563	1000	+	.	gene_id "MSTRG.126314"; transcript_id "MSTRG.126314.81"; exon_number "8";
chr3	StringTie	exon	123279796	123280022	1000	+	.	gene_id "MSTRG.126314"; transcript_id "MSTRG.126314.81"; exon_number "9";
chr3	StringTie	transcript	123201932	123280022	1000	+	.	gene_id "MSTRG.126314"; transcript_id "MSTRG.126314.84";
chr3	StringTie	exon	123201932	123201986	1000	+	.	gene_id "MSTRG.126314"; transcript_id "MSTRG.126314.84"; exon_number "1";
chr3	StringTie	exon	123209199	123209399	1000	+	.	gene_id "MSTRG.126314"; transcript_id "MSTRG.126314.84"; exon_number "2";
chr3	StringTie	exon	123223559	123223722	1000	+	.	gene_id "MSTRG.126314"; transcript_id "MSTRG.126314.84"; exon_number "3";
chr3	StringTie	exon	123225103	123225297	1000	+	.	gene_id "MSTRG.126314"; transcript_id "MSTRG.126314.84"; exon_number "4";
chr3	StringTie	exon	123245037	123245180	1000	+	.	gene_id "MSTRG.126314"; transcript_id "MSTRG.126314.84"; exon_number "5";
chr3	StringTie	exon	123245899	123246014	1000	+	.	gene_id "MSTRG.126314"; transcript_id "MSTRG.126314.84"; exon_number "6";
chr3	StringTie	exon	123259524	123259589	1000	+	.	gene_id "MSTRG.126314"; transcript_id "MSTRG.126314.84"; exon_number "7";
chr3	StringTie	exon	123271522	123272563	1000	+	.	gene_id "MSTRG.126314"; transcript_id "MSTRG.126314.84"; exon_number "8";
chr3	StringTie	exon	123279793	123280022	1000	+	.	gene_id "MSTRG.126314"; transcript_id "MSTRG.126314.84"; exon_number "9";
chr3	StringTie	transcript	123201944	123279518	1000	+	.	gene_id "MSTRG.126314"; transcript_id "MSTRG.126314.85";
chr3	StringTie	exon	123201944	123202134	1000	+	.	gene_id "MSTRG.126314"; transcript_id "MSTRG.126314.85"; exon_number "1";
chr3	StringTie	exon	123209199	123209399	1000	+	.	gene_id "MSTRG.126314"; transcript_id "MSTRG.126314.85"; exon_number "2";
chr3	StringTie	exon	123223559	123223722	1000	+	.	gene_id "MSTRG.126314"; transcript_id "MSTRG.126314.85"; exon_number "3";
chr3	StringTie	exon	123225103	123225297	1000	+	.	gene_id "MSTRG.126314"; transcript_id "MSTRG.126314.85"; exon_number "4";
chr3	StringTie	exon	123245037	123245180	1000	+	.	gene_id "MSTRG.126314"; transcript_id "MSTRG.126314.85"; exon_number "5";
chr3	StringTie	exon	123245899	123246014	1000	+	.	gene_id "MSTRG.126314"; transcript_id "MSTRG.126314.85"; exon_number "6";
chr3	StringTie	exon	123259524	123259589	1000	+	.	gene_id "MSTRG.126314"; transcript_id "MSTRG.126314.85"; exon_number "7";
chr3	StringTie	exon	123271522	123272563	1000	+	.	gene_id "MSTRG.126314"; transcript_id "MSTRG.126314.85"; exon_number "8";
chr3	StringTie	exon	123279445	123279518	1000	+	.	gene_id "MSTRG.126314"; transcript_id "MSTRG.126314.85"; exon_number "9";
chr3	StringTie	transcript	123201947	123270723	1000	+	.	gene_id "MSTRG.126314"; transcript_id "MSTRG.126314.86";
chr3	StringTie	exon	123201947	123202134	1000	+	.	gene_id "MSTRG.126314"; transcript_id "MSTRG.126314.86"; exon_number "1";
chr3	StringTie	exon	123204716	123204813	1000	+	.	gene_id "MSTRG.126314"; transcript_id "MSTRG.126314.86"; exon_number "2";
chr3	StringTie	exon	123209199	123209399	1000	+	.	gene_id "MSTRG.126314"; transcript_id "MSTRG.126314.86"; exon_number "3";
chr3	StringTie	exon	123223559	123223722	1000	+	.	gene_id "MSTRG.126314"; transcript_id "MSTRG.126314.86"; exon_number "4";
chr3	StringTie	exon	123225103	123225297	1000	+	.	gene_id "MSTRG.126314"; transcript_id "MSTRG.126314.86"; exon_number "5";
chr3	StringTie	exon	123245899	123246014	1000	+	.	gene_id "MSTRG.126314"; transcript_id "MSTRG.126314.86"; exon_number "6";
chr3	StringTie	exon	123259524	123259589	1000	+	.	gene_id "MSTRG.126314"; transcript_id "MSTRG.126314.86"; exon_number "7";
chr3	StringTie	exon	123264674	123270723	1000	+	.	gene_id "MSTRG.126314"; transcript_id "MSTRG.126314.86"; exon_number "8";
chr3	StringTie	transcript	123201949	123274172	1000	+	.	gene_id "MSTRG.126314"; transcript_id "MSTRG.126314.87";
chr3	StringTie	exon	123201949	123201986	1000	+	.	gene_id "MSTRG.126314"; transcript_id "MSTRG.126314.87"; exon_number "1";
chr3	StringTie	exon	123209199	123209399	1000	+	.	gene_id "MSTRG.126314"; transcript_id "MSTRG.126314.87"; exon_number "2";
chr3	StringTie	exon	123223559	123223722	1000	+	.	gene_id "MSTRG.126314"; transcript_id "MSTRG.126314.87"; exon_number "3";
chr3	StringTie	exon	123225103	123225297	1000	+	.	gene_id "MSTRG.126314"; transcript_id "MSTRG.126314.87"; exon_number "4";
chr3	StringTie	exon	123245899	123246014	1000	+	.	gene_id "MSTRG.126314"; transcript_id "MSTRG.126314.87"; exon_number "5";
chr3	StringTie	exon	123259524	123259589	1000	+	.	gene_id "MSTRG.126314"; transcript_id "MSTRG.126314.87"; exon_number "6";
chr3	StringTie	exon	123264674	123264771	1000	+	.	gene_id "MSTRG.126314"; transcript_id "MSTRG.126314.87"; exon_number "7";
chr3	StringTie	exon	123271522	123274172	1000	+	.	gene_id "MSTRG.126314"; transcript_id "MSTRG.126314.87"; exon_number "8";
chr3	StringTie	transcript	123201950	123280559	1000	+	.	gene_id "MSTRG.126314"; transcript_id "MSTRG.126314.88";
chr3	StringTie	exon	123201950	123201986	1000	+	.	gene_id "MSTRG.126314"; transcript_id "MSTRG.126314.88"; exon_number "1";
chr3	StringTie	exon	123209199	123209399	1000	+	.	gene_id "MSTRG.126314"; transcript_id "MSTRG.126314.88"; exon_number "2";
chr3	StringTie	exon	123223559	123223722	1000	+	.	gene_id "MSTRG.126314"; transcript_id "MSTRG.126314.88"; exon_number "3";
chr3	StringTie	exon	123225103	123225297	1000	+	.	gene_id "MSTRG.126314"; transcript_id "MSTRG.126314.88"; exon_number "4";
chr3	StringTie	exon	123245037	123245180	1000	+	.	gene_id "MSTRG.126314"; transcript_id "MSTRG.126314.88"; exon_number "5";
chr3	StringTie	exon	123245899	123246014	1000	+	.	gene_id "MSTRG.126314"; transcript_id "MSTRG.126314.88"; exon_number "6";
chr3	StringTie	exon	123259524	123259589	1000	+	.	gene_id "MSTRG.126314"; transcript_id "MSTRG.126314.88"; exon_number "7";
chr3	StringTie	exon	123271522	123272563	1000	+	.	gene_id "MSTRG.126314"; transcript_id "MSTRG.126314.88"; exon_number "8";
chr3	StringTie	exon	123280546	123280559	1000	+	.	gene_id "MSTRG.126314"; transcript_id "MSTRG.126314.88"; exon_number "9";
chr3	StringTie	transcript	123067035	123274267	1000	+	.	gene_id "MSTRG.126314"; transcript_id "MSTRG.126314.9";
chr3	StringTie	exon	123067035	123067206	1000	+	.	gene_id "MSTRG.126314"; transcript_id "MSTRG.126314.9"; exon_number "1";
chr3	StringTie	exon	123089168	123089294	1000	+	.	gene_id "MSTRG.126314"; transcript_id "MSTRG.126314.9"; exon_number "2";
chr3	StringTie	exon	123092355	123092442	1000	+	.	gene_id "MSTRG.126314"; transcript_id "MSTRG.126314.9"; exon_number "3";
chr3	StringTie	exon	123102411	123102494	1000	+	.	gene_id "MSTRG.126314"; transcript_id "MSTRG.126314.9"; exon_number "4";
chr3	StringTie	exon	123102751	123102796	1000	+	.	gene_id "MSTRG.126314"; transcript_id "MSTRG.126314.9"; exon_number "5";
chr3	StringTie	exon	123106749	123106841	1000	+	.	gene_id "MSTRG.126314"; transcript_id "MSTRG.126314.9"; exon_number "6";
chr3	StringTie	exon	123110944	123111004	1000	+	.	gene_id "MSTRG.126314"; transcript_id "MSTRG.126314.9"; exon_number "7";
chr3	StringTie	exon	123116231	123116298	1000	+	.	gene_id "MSTRG.126314"; transcript_id "MSTRG.126314.9"; exon_number "8";
chr3	StringTie	exon	123124066	123124157	1000	+	.	gene_id "MSTRG.126314"; transcript_id "MSTRG.126314.9"; exon_number "9";
chr3	StringTie	exon	123124272	123124343	1000	+	.	gene_id "MSTRG.126314"; transcript_id "MSTRG.126314.9"; exon_number "10";
chr3	StringTie	exon	123130480	123130616	1000	+	.	gene_id "MSTRG.126314"; transcript_id "MSTRG.126314.9"; exon_number "11";
chr3	StringTie	exon	123145522	123145592	1000	+	.	gene_id "MSTRG.126314"; transcript_id "MSTRG.126314.9"; exon_number "12";
chr3	StringTie	exon	123146099	123146259	1000	+	.	gene_id "MSTRG.126314"; transcript_id "MSTRG.126314.9"; exon_number "13";
chr3	StringTie	exon	123150234	123150364	1000	+	.	gene_id "MSTRG.126314"; transcript_id "MSTRG.126314.9"; exon_number "14";
chr3	StringTie	exon	123154971	123155041	1000	+	.	gene_id "MSTRG.126314"; transcript_id "MSTRG.126314.9"; exon_number "15";
chr3	StringTie	exon	123161321	123161455	1000	+	.	gene_id "MSTRG.126314"; transcript_id "MSTRG.126314.9"; exon_number "16";
chr3	StringTie	exon	123209199	123209399	1000	+	.	gene_id "MSTRG.126314"; transcript_id "MSTRG.126314.9"; exon_number "17";
chr3	StringTie	exon	123223559	123223722	1000	+	.	gene_id "MSTRG.126314"; transcript_id "MSTRG.126314.9"; exon_number "18";
chr3	StringTie	exon	123225103	123225297	1000	+	.	gene_id "MSTRG.126314"; transcript_id "MSTRG.126314.9"; exon_number "19";
chr3	StringTie	exon	123245037	123245180	1000	+	.	gene_id "MSTRG.126314"; transcript_id "MSTRG.126314.9"; exon_number "20";
chr3	StringTie	exon	123245899	123246014	1000	+	.	gene_id "MSTRG.126314"; transcript_id "MSTRG.126314.9"; exon_number "21";
chr3	StringTie	exon	123259524	123259589	1000	+	.	gene_id "MSTRG.126314"; transcript_id "MSTRG.126314.9"; exon_number "22";
chr3	StringTie	exon	123271522	123274267	1000	+	.	gene_id "MSTRG.126314"; transcript_id "MSTRG.126314.9"; exon_number "23";
chr3	StringTie	transcript	123201959	123274170	1000	+	.	gene_id "MSTRG.126314"; transcript_id "MSTRG.126314.90";
chr3	StringTie	exon	123201959	123201986	1000	+	.	gene_id "MSTRG.126314"; transcript_id "MSTRG.126314.90"; exon_number "1";
chr3	StringTie	exon	123204716	123204813	1000	+	.	gene_id "MSTRG.126314"; transcript_id "MSTRG.126314.90"; exon_number "2";
chr3	StringTie	exon	123209199	123209399	1000	+	.	gene_id "MSTRG.126314"; transcript_id "MSTRG.126314.90"; exon_number "3";
chr3	StringTie	exon	123223559	123223722	1000	+	.	gene_id "MSTRG.126314"; transcript_id "MSTRG.126314.90"; exon_number "4";
chr3	StringTie	exon	123225103	123225297	1000	+	.	gene_id "MSTRG.126314"; transcript_id "MSTRG.126314.90"; exon_number "5";
chr3	StringTie	exon	123245899	123246014	1000	+	.	gene_id "MSTRG.126314"; transcript_id "MSTRG.126314.90"; exon_number "6";
chr3	StringTie	exon	123259524	123259589	1000	+	.	gene_id "MSTRG.126314"; transcript_id "MSTRG.126314.90"; exon_number "7";
chr3	StringTie	exon	123271522	123272563	1000	+	.	gene_id "MSTRG.126314"; transcript_id "MSTRG.126314.90"; exon_number "8";
chr3	StringTie	exon	123273909	123274170	1000	+	.	gene_id "MSTRG.126314"; transcript_id "MSTRG.126314.90"; exon_number "9";
chr3	StringTie	transcript	123201959	123284208	1000	+	.	gene_id "MSTRG.126314"; transcript_id "MSTRG.126314.91";
chr3	StringTie	exon	123201959	123201986	1000	+	.	gene_id "MSTRG.126314"; transcript_id "MSTRG.126314.91"; exon_number "1";
chr3	StringTie	exon	123204716	123204813	1000	+	.	gene_id "MSTRG.126314"; transcript_id "MSTRG.126314.91"; exon_number "2";
chr3	StringTie	exon	123209199	123209399	1000	+	.	gene_id "MSTRG.126314"; transcript_id "MSTRG.126314.91"; exon_number "3";
chr3	StringTie	exon	123223559	123223722	1000	+	.	gene_id "MSTRG.126314"; transcript_id "MSTRG.126314.91"; exon_number "4";
chr3	StringTie	exon	123225103	123225297	1000	+	.	gene_id "MSTRG.126314"; transcript_id "MSTRG.126314.91"; exon_number "5";
chr3	StringTie	exon	123245899	123246014	1000	+	.	gene_id "MSTRG.126314"; transcript_id "MSTRG.126314.91"; exon_number "6";
chr3	StringTie	exon	123259524	123259589	1000	+	.	gene_id "MSTRG.126314"; transcript_id "MSTRG.126314.91"; exon_number "7";
chr3	StringTie	exon	123271522	123272563	1000	+	.	gene_id "MSTRG.126314"; transcript_id "MSTRG.126314.91"; exon_number "8";
chr3	StringTie	exon	123279860	123280132	1000	+	.	gene_id "MSTRG.126314"; transcript_id "MSTRG.126314.91"; exon_number "9";
chr3	StringTie	exon	123280546	123280671	1000	+	.	gene_id "MSTRG.126314"; transcript_id "MSTRG.126314.91"; exon_number "10";
chr3	StringTie	exon	123284041	123284208	1000	+	.	gene_id "MSTRG.126314"; transcript_id "MSTRG.126314.91"; exon_number "11";
chr3	StringTie	transcript	123201959	123279553	1000	+	.	gene_id "MSTRG.126314"; transcript_id "MSTRG.126314.92";
chr3	StringTie	exon	123201959	123201986	1000	+	.	gene_id "MSTRG.126314"; transcript_id "MSTRG.126314.92"; exon_number "1";
chr3	StringTie	exon	123204716	123204813	1000	+	.	gene_id "MSTRG.126314"; transcript_id "MSTRG.126314.92"; exon_number "2";
chr3	StringTie	exon	123209199	123209399	1000	+	.	gene_id "MSTRG.126314"; transcript_id "MSTRG.126314.92"; exon_number "3";
chr3	StringTie	exon	123223559	123223722	1000	+	.	gene_id "MSTRG.126314"; transcript_id "MSTRG.126314.92"; exon_number "4";
chr3	StringTie	exon	123225103	123225297	1000	+	.	gene_id "MSTRG.126314"; transcript_id "MSTRG.126314.92"; exon_number "5";
chr3	StringTie	exon	123245899	123246014	1000	+	.	gene_id "MSTRG.126314"; transcript_id "MSTRG.126314.92"; exon_number "6";
chr3	StringTie	exon	123259524	123259589	1000	+	.	gene_id "MSTRG.126314"; transcript_id "MSTRG.126314.92"; exon_number "7";
chr3	StringTie	exon	123271522	123272563	1000	+	.	gene_id "MSTRG.126314"; transcript_id "MSTRG.126314.92"; exon_number "8";
chr3	StringTie	exon	123279445	123279553	1000	+	.	gene_id "MSTRG.126314"; transcript_id "MSTRG.126314.92"; exon_number "9";
chr3	StringTie	transcript	123201969	123284062	1000	+	.	gene_id "MSTRG.126314"; transcript_id "MSTRG.126314.94";
chr3	StringTie	exon	123201969	123201986	1000	+	.	gene_id "MSTRG.126314"; transcript_id "MSTRG.126314.94"; exon_number "1";
chr3	StringTie	exon	123209199	123209399	1000	+	.	gene_id "MSTRG.126314"; transcript_id "MSTRG.126314.94"; exon_number "2";
chr3	StringTie	exon	123259524	123259589	1000	+	.	gene_id "MSTRG.126314"; transcript_id "MSTRG.126314.94"; exon_number "3";
chr3	StringTie	exon	123271522	123272563	1000	+	.	gene_id "MSTRG.126314"; transcript_id "MSTRG.126314.94"; exon_number "4";
chr3	StringTie	exon	123279793	123280132	1000	+	.	gene_id "MSTRG.126314"; transcript_id "MSTRG.126314.94"; exon_number "5";
chr3	StringTie	exon	123280471	123280671	1000	+	.	gene_id "MSTRG.126314"; transcript_id "MSTRG.126314.94"; exon_number "6";
chr3	StringTie	exon	123284041	123284062	1000	+	.	gene_id "MSTRG.126314"; transcript_id "MSTRG.126314.94"; exon_number "7";
chr3	StringTie	transcript	123202020	123280700	1000	+	.	gene_id "MSTRG.126314"; transcript_id "MSTRG.126314.98";
chr3	StringTie	exon	123202020	123202178	1000	+	.	gene_id "MSTRG.126314"; transcript_id "MSTRG.126314.98"; exon_number "1";
chr3	StringTie	exon	123209199	123209399	1000	+	.	gene_id "MSTRG.126314"; transcript_id "MSTRG.126314.98"; exon_number "2";
chr3	StringTie	exon	123223559	123223722	1000	+	.	gene_id "MSTRG.126314"; transcript_id "MSTRG.126314.98"; exon_number "3";
chr3	StringTie	exon	123225103	123225297	1000	+	.	gene_id "MSTRG.126314"; transcript_id "MSTRG.126314.98"; exon_number "4";
chr3	StringTie	exon	123245037	123245180	1000	+	.	gene_id "MSTRG.126314"; transcript_id "MSTRG.126314.98"; exon_number "5";
chr3	StringTie	exon	123245899	123246014	1000	+	.	gene_id "MSTRG.126314"; transcript_id "MSTRG.126314.98"; exon_number "6";
chr3	StringTie	exon	123259524	123259589	1000	+	.	gene_id "MSTRG.126314"; transcript_id "MSTRG.126314.98"; exon_number "7";
chr3	StringTie	exon	123271522	123272563	1000	+	.	gene_id "MSTRG.126314"; transcript_id "MSTRG.126314.98"; exon_number "8";
chr3	StringTie	exon	123279860	123280132	1000	+	.	gene_id "MSTRG.126314"; transcript_id "MSTRG.126314.98"; exon_number "9";
chr3	StringTie	exon	123280471	123280700	1000	+	.	gene_id "MSTRG.126314"; transcript_id "MSTRG.126314.98"; exon_number "10";
chr3	StringTie	transcript	123179501	123182828	1000	+	.	gene_id "MSTRG.126315"; transcript_id "MSTRG.126315.1";
chr3	StringTie	exon	123179501	123179533	1000	+	.	gene_id "MSTRG.126315"; transcript_id "MSTRG.126315.1"; exon_number "1";
chr3	StringTie	exon	123181329	123182828	1000	+	.	gene_id "MSTRG.126315"; transcript_id "MSTRG.126315.1"; exon_number "2";
chr3	StringTie	transcript	123179520	123182737	1000	+	.	gene_id "MSTRG.126315"; transcript_id "MSTRG.126315.2";
chr3	StringTie	exon	123179520	123179537	1000	+	.	gene_id "MSTRG.126315"; transcript_id "MSTRG.126315.2"; exon_number "1";
chr3	StringTie	exon	123181329	123182737	1000	+	.	gene_id "MSTRG.126315"; transcript_id "MSTRG.126315.2"; exon_number "2";
chr3	StringTie	transcript	123284578	123416342	1000	-	.	gene_id "MSTRG.126316"; transcript_id "ENST00000309879"; gene_name "ADCY5"; ref_gene_id "ENSG00000173175";
chr3	StringTie	exon	123284578	123284736	1000	-	.	gene_id "MSTRG.126316"; transcript_id "ENST00000309879"; exon_number "1"; gene_name "ADCY5"; ref_gene_id "ENSG00000173175";
chr3	StringTie	exon	123286685	123286809	1000	-	.	gene_id "MSTRG.126316"; transcript_id "ENST00000309879"; exon_number "2"; gene_name "ADCY5"; ref_gene_id "ENSG00000173175";
chr3	StringTie	exon	123289750	123289954	1000	-	.	gene_id "MSTRG.126316"; transcript_id "ENST00000309879"; exon_number "3"; gene_name "ADCY5"; ref_gene_id "ENSG00000173175";
chr3	StringTie	exon	123291113	123291376	1000	-	.	gene_id "MSTRG.126316"; transcript_id "ENST00000309879"; exon_number "4"; gene_name "ADCY5"; ref_gene_id "ENSG00000173175";
chr3	StringTie	exon	123296084	123296216	1000	-	.	gene_id "MSTRG.126316"; transcript_id "ENST00000309879"; exon_number "5"; gene_name "ADCY5"; ref_gene_id "ENSG00000173175";
chr3	StringTie	exon	123297353	123297382	1000	-	.	gene_id "MSTRG.126316"; transcript_id "ENST00000309879"; exon_number "6"; gene_name "ADCY5"; ref_gene_id "ENSG00000173175";
chr3	StringTie	exon	123300120	123300295	1000	-	.	gene_id "MSTRG.126316"; transcript_id "ENST00000309879"; exon_number "7"; gene_name "ADCY5"; ref_gene_id "ENSG00000173175";
chr3	StringTie	exon	123303055	123303219	1000	-	.	gene_id "MSTRG.126316"; transcript_id "ENST00000309879"; exon_number "8"; gene_name "ADCY5"; ref_gene_id "ENSG00000173175";
chr3	StringTie	exon	123304067	123304183	1000	-	.	gene_id "MSTRG.126316"; transcript_id "ENST00000309879"; exon_number "9"; gene_name "ADCY5"; ref_gene_id "ENSG00000173175";
chr3	StringTie	exon	123314235	123314322	1000	-	.	gene_id "MSTRG.126316"; transcript_id "ENST00000309879"; exon_number "10"; gene_name "ADCY5"; ref_gene_id "ENSG00000173175";
chr3	StringTie	exon	123318020	123318117	1000	-	.	gene_id "MSTRG.126316"; transcript_id "ENST00000309879"; exon_number "11"; gene_name "ADCY5"; ref_gene_id "ENSG00000173175";
chr3	StringTie	exon	123319674	123319818	1000	-	.	gene_id "MSTRG.126316"; transcript_id "ENST00000309879"; exon_number "12"; gene_name "ADCY5"; ref_gene_id "ENSG00000173175";
chr3	StringTie	exon	123320749	123320771	1000	-	.	gene_id "MSTRG.126316"; transcript_id "ENST00000309879"; exon_number "13"; gene_name "ADCY5"; ref_gene_id "ENSG00000173175";
chr3	StringTie	exon	123325322	123325462	1000	-	.	gene_id "MSTRG.126316"; transcript_id "ENST00000309879"; exon_number "14"; gene_name "ADCY5"; ref_gene_id "ENSG00000173175";
chr3	StringTie	exon	123327618	123327759	1000	-	.	gene_id "MSTRG.126316"; transcript_id "ENST00000309879"; exon_number "15"; gene_name "ADCY5"; ref_gene_id "ENSG00000173175";
chr3	StringTie	exon	123328644	123328802	1000	-	.	gene_id "MSTRG.126316"; transcript_id "ENST00000309879"; exon_number "16"; gene_name "ADCY5"; ref_gene_id "ENSG00000173175";
chr3	StringTie	exon	123330889	123331016	1000	-	.	gene_id "MSTRG.126316"; transcript_id "ENST00000309879"; exon_number "17"; gene_name "ADCY5"; ref_gene_id "ENSG00000173175";
chr3	StringTie	exon	123332564	123332675	1000	-	.	gene_id "MSTRG.126316"; transcript_id "ENST00000309879"; exon_number "18"; gene_name "ADCY5"; ref_gene_id "ENSG00000173175";
chr3	StringTie	exon	123347782	123347903	1000	-	.	gene_id "MSTRG.126316"; transcript_id "ENST00000309879"; exon_number "19"; gene_name "ADCY5"; ref_gene_id "ENSG00000173175";
chr3	StringTie	exon	123352432	123352581	1000	-	.	gene_id "MSTRG.126316"; transcript_id "ENST00000309879"; exon_number "20"; gene_name "ADCY5"; ref_gene_id "ENSG00000173175";
chr3	StringTie	exon	123416184	123416342	1000	-	.	gene_id "MSTRG.126316"; transcript_id "ENST00000309879"; exon_number "21"; gene_name "ADCY5"; ref_gene_id "ENSG00000173175";
chr3	StringTie	transcript	123282296	123449758	1000	-	.	gene_id "MSTRG.126316"; transcript_id "ENST00000462833"; gene_name "ADCY5"; ref_gene_id "ENSG00000173175";
chr3	StringTie	exon	123282296	123284736	1000	-	.	gene_id "MSTRG.126316"; transcript_id "ENST00000462833"; exon_number "1"; gene_name "ADCY5"; ref_gene_id "ENSG00000173175";
chr3	StringTie	exon	123286685	123286809	1000	-	.	gene_id "MSTRG.126316"; transcript_id "ENST00000462833"; exon_number "2"; gene_name "ADCY5"; ref_gene_id "ENSG00000173175";
chr3	StringTie	exon	123289750	123289954	1000	-	.	gene_id "MSTRG.126316"; transcript_id "ENST00000462833"; exon_number "3"; gene_name "ADCY5"; ref_gene_id "ENSG00000173175";
chr3	StringTie	exon	123291113	123291376	1000	-	.	gene_id "MSTRG.126316"; transcript_id "ENST00000462833"; exon_number "4"; gene_name "ADCY5"; ref_gene_id "ENSG00000173175";
chr3	StringTie	exon	123296084	123296216	1000	-	.	gene_id "MSTRG.126316"; transcript_id "ENST00000462833"; exon_number "5"; gene_name "ADCY5"; ref_gene_id "ENSG00000173175";
chr3	StringTie	exon	123297353	123297382	1000	-	.	gene_id "MSTRG.126316"; transcript_id "ENST00000462833"; exon_number "6"; gene_name "ADCY5"; ref_gene_id "ENSG00000173175";
chr3	StringTie	exon	123300120	123300295	1000	-	.	gene_id "MSTRG.126316"; transcript_id "ENST00000462833"; exon_number "7"; gene_name "ADCY5"; ref_gene_id "ENSG00000173175";
chr3	StringTie	exon	123303055	123303219	1000	-	.	gene_id "MSTRG.126316"; transcript_id "ENST00000462833"; exon_number "8"; gene_name "ADCY5"; ref_gene_id "ENSG00000173175";
chr3	StringTie	exon	123304067	123304183	1000	-	.	gene_id "MSTRG.126316"; transcript_id "ENST00000462833"; exon_number "9"; gene_name "ADCY5"; ref_gene_id "ENSG00000173175";
chr3	StringTie	exon	123314235	123314322	1000	-	.	gene_id "MSTRG.126316"; transcript_id "ENST00000462833"; exon_number "10"; gene_name "ADCY5"; ref_gene_id "ENSG00000173175";
chr3	StringTie	exon	123318020	123318117	1000	-	.	gene_id "MSTRG.126316"; transcript_id "ENST00000462833"; exon_number "11"; gene_name "ADCY5"; ref_gene_id "ENSG00000173175";
chr3	StringTie	exon	123319674	123319818	1000	-	.	gene_id "MSTRG.126316"; transcript_id "ENST00000462833"; exon_number "12"; gene_name "ADCY5"; ref_gene_id "ENSG00000173175";
chr3	StringTie	exon	123320749	123320771	1000	-	.	gene_id "MSTRG.126316"; transcript_id "ENST00000462833"; exon_number "13"; gene_name "ADCY5"; ref_gene_id "ENSG00000173175";
chr3	StringTie	exon	123325322	123325462	1000	-	.	gene_id "MSTRG.126316"; transcript_id "ENST00000462833"; exon_number "14"; gene_name "ADCY5"; ref_gene_id "ENSG00000173175";
chr3	StringTie	exon	123327618	123327759	1000	-	.	gene_id "MSTRG.126316"; transcript_id "ENST00000462833"; exon_number "15"; gene_name "ADCY5"; ref_gene_id "ENSG00000173175";
chr3	StringTie	exon	123328644	123328802	1000	-	.	gene_id "MSTRG.126316"; transcript_id "ENST00000462833"; exon_number "16"; gene_name "ADCY5"; ref_gene_id "ENSG00000173175";
chr3	StringTie	exon	123330889	123331016	1000	-	.	gene_id "MSTRG.126316"; transcript_id "ENST00000462833"; exon_number "17"; gene_name "ADCY5"; ref_gene_id "ENSG00000173175";
chr3	StringTie	exon	123332564	123332675	1000	-	.	gene_id "MSTRG.126316"; transcript_id "ENST00000462833"; exon_number "18"; gene_name "ADCY5"; ref_gene_id "ENSG00000173175";
chr3	StringTie	exon	123347782	123347903	1000	-	.	gene_id "MSTRG.126316"; transcript_id "ENST00000462833"; exon_number "19"; gene_name "ADCY5"; ref_gene_id "ENSG00000173175";
chr3	StringTie	exon	123352432	123352581	1000	-	.	gene_id "MSTRG.126316"; transcript_id "ENST00000462833"; exon_number "20"; gene_name "ADCY5"; ref_gene_id "ENSG00000173175";
chr3	StringTie	exon	123447412	123449758	1000	-	.	gene_id "MSTRG.126316"; transcript_id "ENST00000462833"; exon_number "21"; gene_name "ADCY5"; ref_gene_id "ENSG00000173175";
chr3	StringTie	transcript	123300220	123404561	1000	-	.	gene_id "MSTRG.126316"; transcript_id "ENST00000466617"; gene_name "ADCY5"; ref_gene_id "ENSG00000173175";
chr3	StringTie	exon	123300220	123300295	1000	-	.	gene_id "MSTRG.126316"; transcript_id "ENST00000466617"; exon_number "1"; gene_name "ADCY5"; ref_gene_id "ENSG00000173175";
chr3	StringTie	exon	123303055	123303219	1000	-	.	gene_id "MSTRG.126316"; transcript_id "ENST00000466617"; exon_number "2"; gene_name "ADCY5"; ref_gene_id "ENSG00000173175";
chr3	StringTie	exon	123304067	123304183	1000	-	.	gene_id "MSTRG.126316"; transcript_id "ENST00000466617"; exon_number "3"; gene_name "ADCY5"; ref_gene_id "ENSG00000173175";
chr3	StringTie	exon	123314235	123314322	1000	-	.	gene_id "MSTRG.126316"; transcript_id "ENST00000466617"; exon_number "4"; gene_name "ADCY5"; ref_gene_id "ENSG00000173175";
chr3	StringTie	exon	123318020	123318117	1000	-	.	gene_id "MSTRG.126316"; transcript_id "ENST00000466617"; exon_number "5"; gene_name "ADCY5"; ref_gene_id "ENSG00000173175";
chr3	StringTie	exon	123319674	123319818	1000	-	.	gene_id "MSTRG.126316"; transcript_id "ENST00000466617"; exon_number "6"; gene_name "ADCY5"; ref_gene_id "ENSG00000173175";
chr3	StringTie	exon	123320749	123320771	1000	-	.	gene_id "MSTRG.126316"; transcript_id "ENST00000466617"; exon_number "7"; gene_name "ADCY5"; ref_gene_id "ENSG00000173175";
chr3	StringTie	exon	123325322	123325462	1000	-	.	gene_id "MSTRG.126316"; transcript_id "ENST00000466617"; exon_number "8"; gene_name "ADCY5"; ref_gene_id "ENSG00000173175";
chr3	StringTie	exon	123327618	123327759	1000	-	.	gene_id "MSTRG.126316"; transcript_id "ENST00000466617"; exon_number "9"; gene_name "ADCY5"; ref_gene_id "ENSG00000173175";
chr3	StringTie	exon	123328644	123328802	1000	-	.	gene_id "MSTRG.126316"; transcript_id "ENST00000466617"; exon_number "10"; gene_name "ADCY5"; ref_gene_id "ENSG00000173175";
chr3	StringTie	exon	123330889	123331016	1000	-	.	gene_id "MSTRG.126316"; transcript_id "ENST00000466617"; exon_number "11"; gene_name "ADCY5"; ref_gene_id "ENSG00000173175";
chr3	StringTie	exon	123332564	123332675	1000	-	.	gene_id "MSTRG.126316"; transcript_id "ENST00000466617"; exon_number "12"; gene_name "ADCY5"; ref_gene_id "ENSG00000173175";
chr3	StringTie	exon	123347782	123347903	1000	-	.	gene_id "MSTRG.126316"; transcript_id "ENST00000466617"; exon_number "13"; gene_name "ADCY5"; ref_gene_id "ENSG00000173175";
chr3	StringTie	exon	123352432	123352581	1000	-	.	gene_id "MSTRG.126316"; transcript_id "ENST00000466617"; exon_number "14"; gene_name "ADCY5"; ref_gene_id "ENSG00000173175";
chr3	StringTie	exon	123404439	123404561	1000	-	.	gene_id "MSTRG.126316"; transcript_id "ENST00000466617"; exon_number "15"; gene_name "ADCY5"; ref_gene_id "ENSG00000173175";
chr3	StringTie	transcript	123300251	123318152	1000	-	.	gene_id "MSTRG.126316"; transcript_id "ENST00000468683"; gene_name "ADCY5"; ref_gene_id "ENSG00000173175";
chr3	StringTie	exon	123300251	123300295	1000	-	.	gene_id "MSTRG.126316"; transcript_id "ENST00000468683"; exon_number "1"; gene_name "ADCY5"; ref_gene_id "ENSG00000173175";
chr3	StringTie	exon	123303055	123303219	1000	-	.	gene_id "MSTRG.126316"; transcript_id "ENST00000468683"; exon_number "2"; gene_name "ADCY5"; ref_gene_id "ENSG00000173175";
chr3	StringTie	exon	123304067	123304183	1000	-	.	gene_id "MSTRG.126316"; transcript_id "ENST00000468683"; exon_number "3"; gene_name "ADCY5"; ref_gene_id "ENSG00000173175";
chr3	StringTie	exon	123314235	123314322	1000	-	.	gene_id "MSTRG.126316"; transcript_id "ENST00000468683"; exon_number "4"; gene_name "ADCY5"; ref_gene_id "ENSG00000173175";
chr3	StringTie	exon	123318020	123318152	1000	-	.	gene_id "MSTRG.126316"; transcript_id "ENST00000468683"; exon_number "5"; gene_name "ADCY5"; ref_gene_id "ENSG00000173175";
chr3	StringTie	transcript	123352450	123419209	1000	-	.	gene_id "MSTRG.126316"; transcript_id "ENST00000470367"; gene_name "ADCY5"; ref_gene_id "ENSG00000173175";
chr3	StringTie	exon	123352450	123352581	1000	-	.	gene_id "MSTRG.126316"; transcript_id "ENST00000470367"; exon_number "1"; gene_name "ADCY5"; ref_gene_id "ENSG00000173175";
chr3	StringTie	exon	123418781	123419209	1000	-	.	gene_id "MSTRG.126316"; transcript_id "ENST00000470367"; exon_number "2"; gene_name "ADCY5"; ref_gene_id "ENSG00000173175";
chr3	StringTie	transcript	123297257	123304079	1000	-	.	gene_id "MSTRG.126316"; transcript_id "ENST00000474577"; gene_name "ADCY5"; ref_gene_id "ENSG00000173175";
chr3	StringTie	exon	123297257	123297382	1000	-	.	gene_id "MSTRG.126316"; transcript_id "ENST00000474577"; exon_number "1"; gene_name "ADCY5"; ref_gene_id "ENSG00000173175";
chr3	StringTie	exon	123300120	123300295	1000	-	.	gene_id "MSTRG.126316"; transcript_id "ENST00000474577"; exon_number "2"; gene_name "ADCY5"; ref_gene_id "ENSG00000173175";
chr3	StringTie	exon	123303055	123303219	1000	-	.	gene_id "MSTRG.126316"; transcript_id "ENST00000474577"; exon_number "3"; gene_name "ADCY5"; ref_gene_id "ENSG00000173175";
chr3	StringTie	exon	123304067	123304079	1000	-	.	gene_id "MSTRG.126316"; transcript_id "ENST00000474577"; exon_number "4"; gene_name "ADCY5"; ref_gene_id "ENSG00000173175";
chr3	StringTie	transcript	123332595	123404283	1000	-	.	gene_id "MSTRG.126316"; transcript_id "ENST00000476455"; gene_name "ADCY5"; ref_gene_id "ENSG00000173175";
chr3	StringTie	exon	123332595	123332675	1000	-	.	gene_id "MSTRG.126316"; transcript_id "ENST00000476455"; exon_number "1"; gene_name "ADCY5"; ref_gene_id "ENSG00000173175";
chr3	StringTie	exon	123347782	123347903	1000	-	.	gene_id "MSTRG.126316"; transcript_id "ENST00000476455"; exon_number "2"; gene_name "ADCY5"; ref_gene_id "ENSG00000173175";
chr3	StringTie	exon	123352432	123352581	1000	-	.	gene_id "MSTRG.126316"; transcript_id "ENST00000476455"; exon_number "3"; gene_name "ADCY5"; ref_gene_id "ENSG00000173175";
chr3	StringTie	exon	123367900	123368046	1000	-	.	gene_id "MSTRG.126316"; transcript_id "ENST00000476455"; exon_number "4"; gene_name "ADCY5"; ref_gene_id "ENSG00000173175";
chr3	StringTie	exon	123404204	123404283	1000	-	.	gene_id "MSTRG.126316"; transcript_id "ENST00000476455"; exon_number "5"; gene_name "ADCY5"; ref_gene_id "ENSG00000173175";
chr3	StringTie	transcript	123284446	123287111	1000	-	.	gene_id "MSTRG.126316"; transcript_id "ENST00000478092"; gene_name "ADCY5"; ref_gene_id "ENSG00000173175";
chr3	StringTie	exon	123284446	123284736	1000	-	.	gene_id "MSTRG.126316"; transcript_id "ENST00000478092"; exon_number "1"; gene_name "ADCY5"; ref_gene_id "ENSG00000173175";
chr3	StringTie	exon	123286685	123287111	1000	-	.	gene_id "MSTRG.126316"; transcript_id "ENST00000478092"; exon_number "2"; gene_name "ADCY5"; ref_gene_id "ENSG00000173175";
chr3	StringTie	transcript	123330940	123420274	1000	-	.	gene_id "MSTRG.126316"; transcript_id "ENST00000483566"; gene_name "ADCY5"; ref_gene_id "ENSG00000173175";
chr3	StringTie	exon	123330940	123331016	1000	-	.	gene_id "MSTRG.126316"; transcript_id "ENST00000483566"; exon_number "1"; gene_name "ADCY5"; ref_gene_id "ENSG00000173175";
chr3	StringTie	exon	123332564	123332675	1000	-	.	gene_id "MSTRG.126316"; transcript_id "ENST00000483566"; exon_number "2"; gene_name "ADCY5"; ref_gene_id "ENSG00000173175";
chr3	StringTie	exon	123347782	123347903	1000	-	.	gene_id "MSTRG.126316"; transcript_id "ENST00000483566"; exon_number "3"; gene_name "ADCY5"; ref_gene_id "ENSG00000173175";
chr3	StringTie	exon	123352432	123352581	1000	-	.	gene_id "MSTRG.126316"; transcript_id "ENST00000483566"; exon_number "4"; gene_name "ADCY5"; ref_gene_id "ENSG00000173175";
chr3	StringTie	exon	123420159	123420274	1000	-	.	gene_id "MSTRG.126316"; transcript_id "ENST00000483566"; exon_number "5"; gene_name "ADCY5"; ref_gene_id "ENSG00000173175";
chr3	StringTie	transcript	123283944	123419209	1000	-	.	gene_id "MSTRG.126316"; transcript_id "ENST00000491190"; gene_name "ADCY5"; ref_gene_id "ENSG00000173175";
chr3	StringTie	exon	123283944	123284736	1000	-	.	gene_id "MSTRG.126316"; transcript_id "ENST00000491190"; exon_number "1"; gene_name "ADCY5"; ref_gene_id "ENSG00000173175";
chr3	StringTie	exon	123286685	123286809	1000	-	.	gene_id "MSTRG.126316"; transcript_id "ENST00000491190"; exon_number "2"; gene_name "ADCY5"; ref_gene_id "ENSG00000173175";
chr3	StringTie	exon	123289750	123289954	1000	-	.	gene_id "MSTRG.126316"; transcript_id "ENST00000491190"; exon_number "3"; gene_name "ADCY5"; ref_gene_id "ENSG00000173175";
chr3	StringTie	exon	123291113	123291376	1000	-	.	gene_id "MSTRG.126316"; transcript_id "ENST00000491190"; exon_number "4"; gene_name "ADCY5"; ref_gene_id "ENSG00000173175";
chr3	StringTie	exon	123296084	123296216	1000	-	.	gene_id "MSTRG.126316"; transcript_id "ENST00000491190"; exon_number "5"; gene_name "ADCY5"; ref_gene_id "ENSG00000173175";
chr3	StringTie	exon	123296980	123297054	1000	-	.	gene_id "MSTRG.126316"; transcript_id "ENST00000491190"; exon_number "6"; gene_name "ADCY5"; ref_gene_id "ENSG00000173175";
chr3	StringTie	exon	123297353	123297382	1000	-	.	gene_id "MSTRG.126316"; transcript_id "ENST00000491190"; exon_number "7"; gene_name "ADCY5"; ref_gene_id "ENSG00000173175";
chr3	StringTie	exon	123300120	123300295	1000	-	.	gene_id "MSTRG.126316"; transcript_id "ENST00000491190"; exon_number "8"; gene_name "ADCY5"; ref_gene_id "ENSG00000173175";
chr3	StringTie	exon	123303055	123303219	1000	-	.	gene_id "MSTRG.126316"; transcript_id "ENST00000491190"; exon_number "9"; gene_name "ADCY5"; ref_gene_id "ENSG00000173175";
chr3	StringTie	exon	123304067	123304183	1000	-	.	gene_id "MSTRG.126316"; transcript_id "ENST00000491190"; exon_number "10"; gene_name "ADCY5"; ref_gene_id "ENSG00000173175";
chr3	StringTie	exon	123314235	123314322	1000	-	.	gene_id "MSTRG.126316"; transcript_id "ENST00000491190"; exon_number "11"; gene_name "ADCY5"; ref_gene_id "ENSG00000173175";
chr3	StringTie	exon	123318020	123318117	1000	-	.	gene_id "MSTRG.126316"; transcript_id "ENST00000491190"; exon_number "12"; gene_name "ADCY5"; ref_gene_id "ENSG00000173175";
chr3	StringTie	exon	123319674	123319818	1000	-	.	gene_id "MSTRG.126316"; transcript_id "ENST00000491190"; exon_number "13"; gene_name "ADCY5"; ref_gene_id "ENSG00000173175";
chr3	StringTie	exon	123320749	123320771	1000	-	.	gene_id "MSTRG.126316"; transcript_id "ENST00000491190"; exon_number "14"; gene_name "ADCY5"; ref_gene_id "ENSG00000173175";
chr3	StringTie	exon	123325322	123325462	1000	-	.	gene_id "MSTRG.126316"; transcript_id "ENST00000491190"; exon_number "15"; gene_name "ADCY5"; ref_gene_id "ENSG00000173175";
chr3	StringTie	exon	123327618	123327759	1000	-	.	gene_id "MSTRG.126316"; transcript_id "ENST00000491190"; exon_number "16"; gene_name "ADCY5"; ref_gene_id "ENSG00000173175";
chr3	StringTie	exon	123328644	123328802	1000	-	.	gene_id "MSTRG.126316"; transcript_id "ENST00000491190"; exon_number "17"; gene_name "ADCY5"; ref_gene_id "ENSG00000173175";
chr3	StringTie	exon	123330889	123331016	1000	-	.	gene_id "MSTRG.126316"; transcript_id "ENST00000491190"; exon_number "18"; gene_name "ADCY5"; ref_gene_id "ENSG00000173175";
chr3	StringTie	exon	123332564	123332675	1000	-	.	gene_id "MSTRG.126316"; transcript_id "ENST00000491190"; exon_number "19"; gene_name "ADCY5"; ref_gene_id "ENSG00000173175";
chr3	StringTie	exon	123347782	123347903	1000	-	.	gene_id "MSTRG.126316"; transcript_id "ENST00000491190"; exon_number "20"; gene_name "ADCY5"; ref_gene_id "ENSG00000173175";
chr3	StringTie	exon	123352432	123352581	1000	-	.	gene_id "MSTRG.126316"; transcript_id "ENST00000491190"; exon_number "21"; gene_name "ADCY5"; ref_gene_id "ENSG00000173175";
chr3	StringTie	exon	123367905	123368046	1000	-	.	gene_id "MSTRG.126316"; transcript_id "ENST00000491190"; exon_number "22"; gene_name "ADCY5"; ref_gene_id "ENSG00000173175";
chr3	StringTie	exon	123418781	123419209	1000	-	.	gene_id "MSTRG.126316"; transcript_id "ENST00000491190"; exon_number "23"; gene_name "ADCY5"; ref_gene_id "ENSG00000173175";
chr3	StringTie	transcript	123275861	123422261	1000	-	.	gene_id "MSTRG.126316"; transcript_id "MSTRG.126316.1";
chr3	StringTie	exon	123275861	123277043	1000	-	.	gene_id "MSTRG.126316"; transcript_id "MSTRG.126316.1"; exon_number "1";
chr3	StringTie	exon	123279417	123284736	1000	-	.	gene_id "MSTRG.126316"; transcript_id "MSTRG.126316.1"; exon_number "2";
chr3	StringTie	exon	123286685	123286809	1000	-	.	gene_id "MSTRG.126316"; transcript_id "MSTRG.126316.1"; exon_number "3";
chr3	StringTie	exon	123289750	123289954	1000	-	.	gene_id "MSTRG.126316"; transcript_id "MSTRG.126316.1"; exon_number "4";
chr3	StringTie	exon	123291113	123291376	1000	-	.	gene_id "MSTRG.126316"; transcript_id "MSTRG.126316.1"; exon_number "5";
chr3	StringTie	exon	123296084	123296216	1000	-	.	gene_id "MSTRG.126316"; transcript_id "MSTRG.126316.1"; exon_number "6";
chr3	StringTie	exon	123297353	123297382	1000	-	.	gene_id "MSTRG.126316"; transcript_id "MSTRG.126316.1"; exon_number "7";
chr3	StringTie	exon	123300120	123300241	1000	-	.	gene_id "MSTRG.126316"; transcript_id "MSTRG.126316.1"; exon_number "8";
chr3	StringTie	exon	123303055	123303219	1000	-	.	gene_id "MSTRG.126316"; transcript_id "MSTRG.126316.1"; exon_number "9";
chr3	StringTie	exon	123304067	123304183	1000	-	.	gene_id "MSTRG.126316"; transcript_id "MSTRG.126316.1"; exon_number "10";
chr3	StringTie	exon	123314235	123314322	1000	-	.	gene_id "MSTRG.126316"; transcript_id "MSTRG.126316.1"; exon_number "11";
chr3	StringTie	exon	123318020	123318117	1000	-	.	gene_id "MSTRG.126316"; transcript_id "MSTRG.126316.1"; exon_number "12";
chr3	StringTie	exon	123319674	123319818	1000	-	.	gene_id "MSTRG.126316"; transcript_id "MSTRG.126316.1"; exon_number "13";
chr3	StringTie	exon	123320749	123320771	1000	-	.	gene_id "MSTRG.126316"; transcript_id "MSTRG.126316.1"; exon_number "14";
chr3	StringTie	exon	123325322	123325462	1000	-	.	gene_id "MSTRG.126316"; transcript_id "MSTRG.126316.1"; exon_number "15";
chr3	StringTie	exon	123327618	123327759	1000	-	.	gene_id "MSTRG.126316"; transcript_id "MSTRG.126316.1"; exon_number "16";
chr3	StringTie	exon	123328644	123328802	1000	-	.	gene_id "MSTRG.126316"; transcript_id "MSTRG.126316.1"; exon_number "17";
chr3	StringTie	exon	123330889	123331016	1000	-	.	gene_id "MSTRG.126316"; transcript_id "MSTRG.126316.1"; exon_number "18";
chr3	StringTie	exon	123332564	123332675	1000	-	.	gene_id "MSTRG.126316"; transcript_id "MSTRG.126316.1"; exon_number "19";
chr3	StringTie	exon	123347782	123347903	1000	-	.	gene_id "MSTRG.126316"; transcript_id "MSTRG.126316.1"; exon_number "20";
chr3	StringTie	exon	123352432	123352581	1000	-	.	gene_id "MSTRG.126316"; transcript_id "MSTRG.126316.1"; exon_number "21";
chr3	StringTie	exon	123420159	123422261	1000	-	.	gene_id "MSTRG.126316"; transcript_id "MSTRG.126316.1"; exon_number "22";
chr3	StringTie	transcript	123278572	123315472	1000	-	.	gene_id "MSTRG.126316"; transcript_id "MSTRG.126316.10";
chr3	StringTie	exon	123278572	123284736	1000	-	.	gene_id "MSTRG.126316"; transcript_id "MSTRG.126316.10"; exon_number "1";
chr3	StringTie	exon	123286685	123286809	1000	-	.	gene_id "MSTRG.126316"; transcript_id "MSTRG.126316.10"; exon_number "2";
chr3	StringTie	exon	123289750	123289954	1000	-	.	gene_id "MSTRG.126316"; transcript_id "MSTRG.126316.10"; exon_number "3";
chr3	StringTie	exon	123291113	123291376	1000	-	.	gene_id "MSTRG.126316"; transcript_id "MSTRG.126316.10"; exon_number "4";
chr3	StringTie	exon	123296084	123296216	1000	-	.	gene_id "MSTRG.126316"; transcript_id "MSTRG.126316.10"; exon_number "5";
chr3	StringTie	exon	123297353	123297382	1000	-	.	gene_id "MSTRG.126316"; transcript_id "MSTRG.126316.10"; exon_number "6";
chr3	StringTie	exon	123300120	123300295	1000	-	.	gene_id "MSTRG.126316"; transcript_id "MSTRG.126316.10"; exon_number "7";
chr3	StringTie	exon	123303055	123303219	1000	-	.	gene_id "MSTRG.126316"; transcript_id "MSTRG.126316.10"; exon_number "8";
chr3	StringTie	exon	123304067	123304183	1000	-	.	gene_id "MSTRG.126316"; transcript_id "MSTRG.126316.10"; exon_number "9";
chr3	StringTie	exon	123314235	123314322	1000	-	.	gene_id "MSTRG.126316"; transcript_id "MSTRG.126316.10"; exon_number "10";
chr3	StringTie	exon	123314540	123315472	1000	-	.	gene_id "MSTRG.126316"; transcript_id "MSTRG.126316.10"; exon_number "11";
chr3	StringTie	transcript	123280334	123404283	1000	-	.	gene_id "MSTRG.126316"; transcript_id "MSTRG.126316.11";
chr3	StringTie	exon	123280334	123284736	1000	-	.	gene_id "MSTRG.126316"; transcript_id "MSTRG.126316.11"; exon_number "1";
chr3	StringTie	exon	123286685	123286809	1000	-	.	gene_id "MSTRG.126316"; transcript_id "MSTRG.126316.11"; exon_number "2";
chr3	StringTie	exon	123289750	123289954	1000	-	.	gene_id "MSTRG.126316"; transcript_id "MSTRG.126316.11"; exon_number "3";
chr3	StringTie	exon	123291113	123291376	1000	-	.	gene_id "MSTRG.126316"; transcript_id "MSTRG.126316.11"; exon_number "4";
chr3	StringTie	exon	123296084	123296216	1000	-	.	gene_id "MSTRG.126316"; transcript_id "MSTRG.126316.11"; exon_number "5";
chr3	StringTie	exon	123297353	123297382	1000	-	.	gene_id "MSTRG.126316"; transcript_id "MSTRG.126316.11"; exon_number "6";
chr3	StringTie	exon	123300120	123300295	1000	-	.	gene_id "MSTRG.126316"; transcript_id "MSTRG.126316.11"; exon_number "7";
chr3	StringTie	exon	123303055	123303219	1000	-	.	gene_id "MSTRG.126316"; transcript_id "MSTRG.126316.11"; exon_number "8";
chr3	StringTie	exon	123304067	123304183	1000	-	.	gene_id "MSTRG.126316"; transcript_id "MSTRG.126316.11"; exon_number "9";
chr3	StringTie	exon	123314235	123314322	1000	-	.	gene_id "MSTRG.126316"; transcript_id "MSTRG.126316.11"; exon_number "10";
chr3	StringTie	exon	123318020	123318117	1000	-	.	gene_id "MSTRG.126316"; transcript_id "MSTRG.126316.11"; exon_number "11";
chr3	StringTie	exon	123319674	123319818	1000	-	.	gene_id "MSTRG.126316"; transcript_id "MSTRG.126316.11"; exon_number "12";
chr3	StringTie	exon	123320749	123320771	1000	-	.	gene_id "MSTRG.126316"; transcript_id "MSTRG.126316.11"; exon_number "13";
chr3	StringTie	exon	123325322	123325462	1000	-	.	gene_id "MSTRG.126316"; transcript_id "MSTRG.126316.11"; exon_number "14";
chr3	StringTie	exon	123327618	123327759	1000	-	.	gene_id "MSTRG.126316"; transcript_id "MSTRG.126316.11"; exon_number "15";
chr3	StringTie	exon	123328644	123328802	1000	-	.	gene_id "MSTRG.126316"; transcript_id "MSTRG.126316.11"; exon_number "16";
chr3	StringTie	exon	123330889	123331016	1000	-	.	gene_id "MSTRG.126316"; transcript_id "MSTRG.126316.11"; exon_number "17";
chr3	StringTie	exon	123332564	123332675	1000	-	.	gene_id "MSTRG.126316"; transcript_id "MSTRG.126316.11"; exon_number "18";
chr3	StringTie	exon	123347782	123347903	1000	-	.	gene_id "MSTRG.126316"; transcript_id "MSTRG.126316.11"; exon_number "19";
chr3	StringTie	exon	123352432	123352581	1000	-	.	gene_id "MSTRG.126316"; transcript_id "MSTRG.126316.11"; exon_number "20";
chr3	StringTie	exon	123367900	123368046	1000	-	.	gene_id "MSTRG.126316"; transcript_id "MSTRG.126316.11"; exon_number "21";
chr3	StringTie	exon	123404204	123404283	1000	-	.	gene_id "MSTRG.126316"; transcript_id "MSTRG.126316.11"; exon_number "22";
chr3	StringTie	transcript	123280512	123363179	1000	-	.	gene_id "MSTRG.126316"; transcript_id "MSTRG.126316.12";
chr3	StringTie	exon	123280512	123284736	1000	-	.	gene_id "MSTRG.126316"; transcript_id "MSTRG.126316.12"; exon_number "1";
chr3	StringTie	exon	123286685	123286809	1000	-	.	gene_id "MSTRG.126316"; transcript_id "MSTRG.126316.12"; exon_number "2";
chr3	StringTie	exon	123289750	123289954	1000	-	.	gene_id "MSTRG.126316"; transcript_id "MSTRG.126316.12"; exon_number "3";
chr3	StringTie	exon	123291113	123291376	1000	-	.	gene_id "MSTRG.126316"; transcript_id "MSTRG.126316.12"; exon_number "4";
chr3	StringTie	exon	123296084	123296216	1000	-	.	gene_id "MSTRG.126316"; transcript_id "MSTRG.126316.12"; exon_number "5";
chr3	StringTie	exon	123297353	123297382	1000	-	.	gene_id "MSTRG.126316"; transcript_id "MSTRG.126316.12"; exon_number "6";
chr3	StringTie	exon	123300120	123300295	1000	-	.	gene_id "MSTRG.126316"; transcript_id "MSTRG.126316.12"; exon_number "7";
chr3	StringTie	exon	123303055	123303219	1000	-	.	gene_id "MSTRG.126316"; transcript_id "MSTRG.126316.12"; exon_number "8";
chr3	StringTie	exon	123304067	123304183	1000	-	.	gene_id "MSTRG.126316"; transcript_id "MSTRG.126316.12"; exon_number "9";
chr3	StringTie	exon	123314235	123314322	1000	-	.	gene_id "MSTRG.126316"; transcript_id "MSTRG.126316.12"; exon_number "10";
chr3	StringTie	exon	123318020	123318117	1000	-	.	gene_id "MSTRG.126316"; transcript_id "MSTRG.126316.12"; exon_number "11";
chr3	StringTie	exon	123319674	123319818	1000	-	.	gene_id "MSTRG.126316"; transcript_id "MSTRG.126316.12"; exon_number "12";
chr3	StringTie	exon	123320749	123320771	1000	-	.	gene_id "MSTRG.126316"; transcript_id "MSTRG.126316.12"; exon_number "13";
chr3	StringTie	exon	123325322	123325462	1000	-	.	gene_id "MSTRG.126316"; transcript_id "MSTRG.126316.12"; exon_number "14";
chr3	StringTie	exon	123327618	123327759	1000	-	.	gene_id "MSTRG.126316"; transcript_id "MSTRG.126316.12"; exon_number "15";
chr3	StringTie	exon	123328644	123328802	1000	-	.	gene_id "MSTRG.126316"; transcript_id "MSTRG.126316.12"; exon_number "16";
chr3	StringTie	exon	123330889	123331016	1000	-	.	gene_id "MSTRG.126316"; transcript_id "MSTRG.126316.12"; exon_number "17";
chr3	StringTie	exon	123332564	123332675	1000	-	.	gene_id "MSTRG.126316"; transcript_id "MSTRG.126316.12"; exon_number "18";
chr3	StringTie	exon	123347782	123347903	1000	-	.	gene_id "MSTRG.126316"; transcript_id "MSTRG.126316.12"; exon_number "19";
chr3	StringTie	exon	123352432	123352581	1000	-	.	gene_id "MSTRG.126316"; transcript_id "MSTRG.126316.12"; exon_number "20";
chr3	StringTie	exon	123363018	123363179	1000	-	.	gene_id "MSTRG.126316"; transcript_id "MSTRG.126316.12"; exon_number "21";
chr3	StringTie	transcript	123280777	123404283	1000	-	.	gene_id "MSTRG.126316"; transcript_id "MSTRG.126316.13";
chr3	StringTie	exon	123280777	123284736	1000	-	.	gene_id "MSTRG.126316"; transcript_id "MSTRG.126316.13"; exon_number "1";
chr3	StringTie	exon	123286685	123286809	1000	-	.	gene_id "MSTRG.126316"; transcript_id "MSTRG.126316.13"; exon_number "2";
chr3	StringTie	exon	123289750	123289954	1000	-	.	gene_id "MSTRG.126316"; transcript_id "MSTRG.126316.13"; exon_number "3";
chr3	StringTie	exon	123291113	123291376	1000	-	.	gene_id "MSTRG.126316"; transcript_id "MSTRG.126316.13"; exon_number "4";
chr3	StringTie	exon	123296084	123296216	1000	-	.	gene_id "MSTRG.126316"; transcript_id "MSTRG.126316.13"; exon_number "5";
chr3	StringTie	exon	123297353	123297382	1000	-	.	gene_id "MSTRG.126316"; transcript_id "MSTRG.126316.13"; exon_number "6";
chr3	StringTie	exon	123300120	123300241	1000	-	.	gene_id "MSTRG.126316"; transcript_id "MSTRG.126316.13"; exon_number "7";
chr3	StringTie	exon	123303055	123303219	1000	-	.	gene_id "MSTRG.126316"; transcript_id "MSTRG.126316.13"; exon_number "8";
chr3	StringTie	exon	123304067	123304183	1000	-	.	gene_id "MSTRG.126316"; transcript_id "MSTRG.126316.13"; exon_number "9";
chr3	StringTie	exon	123314235	123314322	1000	-	.	gene_id "MSTRG.126316"; transcript_id "MSTRG.126316.13"; exon_number "10";
chr3	StringTie	exon	123318020	123318117	1000	-	.	gene_id "MSTRG.126316"; transcript_id "MSTRG.126316.13"; exon_number "11";
chr3	StringTie	exon	123319674	123319818	1000	-	.	gene_id "MSTRG.126316"; transcript_id "MSTRG.126316.13"; exon_number "12";
chr3	StringTie	exon	123320749	123320771	1000	-	.	gene_id "MSTRG.126316"; transcript_id "MSTRG.126316.13"; exon_number "13";
chr3	StringTie	exon	123325322	123325462	1000	-	.	gene_id "MSTRG.126316"; transcript_id "MSTRG.126316.13"; exon_number "14";
chr3	StringTie	exon	123327618	123327759	1000	-	.	gene_id "MSTRG.126316"; transcript_id "MSTRG.126316.13"; exon_number "15";
chr3	StringTie	exon	123328644	123328802	1000	-	.	gene_id "MSTRG.126316"; transcript_id "MSTRG.126316.13"; exon_number "16";
chr3	StringTie	exon	123330889	123331016	1000	-	.	gene_id "MSTRG.126316"; transcript_id "MSTRG.126316.13"; exon_number "17";
chr3	StringTie	exon	123332567	123332675	1000	-	.	gene_id "MSTRG.126316"; transcript_id "MSTRG.126316.13"; exon_number "18";
chr3	StringTie	exon	123347782	123347903	1000	-	.	gene_id "MSTRG.126316"; transcript_id "MSTRG.126316.13"; exon_number "19";
chr3	StringTie	exon	123352432	123352581	1000	-	.	gene_id "MSTRG.126316"; transcript_id "MSTRG.126316.13"; exon_number "20";
chr3	StringTie	exon	123367900	123368046	1000	-	.	gene_id "MSTRG.126316"; transcript_id "MSTRG.126316.13"; exon_number "21";
chr3	StringTie	exon	123404204	123404283	1000	-	.	gene_id "MSTRG.126316"; transcript_id "MSTRG.126316.13"; exon_number "22";
chr3	StringTie	transcript	123280981	123353525	1000	-	.	gene_id "MSTRG.126316"; transcript_id "MSTRG.126316.14";
chr3	StringTie	exon	123280981	123284736	1000	-	.	gene_id "MSTRG.126316"; transcript_id "MSTRG.126316.14"; exon_number "1";
chr3	StringTie	exon	123286685	123286809	1000	-	.	gene_id "MSTRG.126316"; transcript_id "MSTRG.126316.14"; exon_number "2";
chr3	StringTie	exon	123289750	123289954	1000	-	.	gene_id "MSTRG.126316"; transcript_id "MSTRG.126316.14"; exon_number "3";
chr3	StringTie	exon	123291113	123291376	1000	-	.	gene_id "MSTRG.126316"; transcript_id "MSTRG.126316.14"; exon_number "4";
chr3	StringTie	exon	123296084	123296216	1000	-	.	gene_id "MSTRG.126316"; transcript_id "MSTRG.126316.14"; exon_number "5";
chr3	StringTie	exon	123297353	123297382	1000	-	.	gene_id "MSTRG.126316"; transcript_id "MSTRG.126316.14"; exon_number "6";
chr3	StringTie	exon	123300120	123300295	1000	-	.	gene_id "MSTRG.126316"; transcript_id "MSTRG.126316.14"; exon_number "7";
chr3	StringTie	exon	123303055	123303219	1000	-	.	gene_id "MSTRG.126316"; transcript_id "MSTRG.126316.14"; exon_number "8";
chr3	StringTie	exon	123304067	123304183	1000	-	.	gene_id "MSTRG.126316"; transcript_id "MSTRG.126316.14"; exon_number "9";
chr3	StringTie	exon	123314235	123314322	1000	-	.	gene_id "MSTRG.126316"; transcript_id "MSTRG.126316.14"; exon_number "10";
chr3	StringTie	exon	123318020	123318117	1000	-	.	gene_id "MSTRG.126316"; transcript_id "MSTRG.126316.14"; exon_number "11";
chr3	StringTie	exon	123319674	123319818	1000	-	.	gene_id "MSTRG.126316"; transcript_id "MSTRG.126316.14"; exon_number "12";
chr3	StringTie	exon	123320749	123320771	1000	-	.	gene_id "MSTRG.126316"; transcript_id "MSTRG.126316.14"; exon_number "13";
chr3	StringTie	exon	123325322	123325462	1000	-	.	gene_id "MSTRG.126316"; transcript_id "MSTRG.126316.14"; exon_number "14";
chr3	StringTie	exon	123327618	123327759	1000	-	.	gene_id "MSTRG.126316"; transcript_id "MSTRG.126316.14"; exon_number "15";
chr3	StringTie	exon	123328644	123328802	1000	-	.	gene_id "MSTRG.126316"; transcript_id "MSTRG.126316.14"; exon_number "16";
chr3	StringTie	exon	123330889	123331016	1000	-	.	gene_id "MSTRG.126316"; transcript_id "MSTRG.126316.14"; exon_number "17";
chr3	StringTie	exon	123332564	123332675	1000	-	.	gene_id "MSTRG.126316"; transcript_id "MSTRG.126316.14"; exon_number "18";
chr3	StringTie	exon	123347782	123347903	1000	-	.	gene_id "MSTRG.126316"; transcript_id "MSTRG.126316.14"; exon_number "19";
chr3	StringTie	exon	123352432	123352581	1000	-	.	gene_id "MSTRG.126316"; transcript_id "MSTRG.126316.14"; exon_number "20";
chr3	StringTie	exon	123353313	123353525	1000	-	.	gene_id "MSTRG.126316"; transcript_id "MSTRG.126316.14"; exon_number "21";
chr3	StringTie	transcript	123281211	123315027	1000	-	.	gene_id "MSTRG.126316"; transcript_id "MSTRG.126316.15";
chr3	StringTie	exon	123281211	123284736	1000	-	.	gene_id "MSTRG.126316"; transcript_id "MSTRG.126316.15"; exon_number "1";
chr3	StringTie	exon	123286685	123286809	1000	-	.	gene_id "MSTRG.126316"; transcript_id "MSTRG.126316.15"; exon_number "2";
chr3	StringTie	exon	123289750	123289954	1000	-	.	gene_id "MSTRG.126316"; transcript_id "MSTRG.126316.15"; exon_number "3";
chr3	StringTie	exon	123291113	123291376	1000	-	.	gene_id "MSTRG.126316"; transcript_id "MSTRG.126316.15"; exon_number "4";
chr3	StringTie	exon	123296084	123296216	1000	-	.	gene_id "MSTRG.126316"; transcript_id "MSTRG.126316.15"; exon_number "5";
chr3	StringTie	exon	123297353	123297382	1000	-	.	gene_id "MSTRG.126316"; transcript_id "MSTRG.126316.15"; exon_number "6";
chr3	StringTie	exon	123300120	123300295	1000	-	.	gene_id "MSTRG.126316"; transcript_id "MSTRG.126316.15"; exon_number "7";
chr3	StringTie	exon	123303055	123303219	1000	-	.	gene_id "MSTRG.126316"; transcript_id "MSTRG.126316.15"; exon_number "8";
chr3	StringTie	exon	123314235	123314322	1000	-	.	gene_id "MSTRG.126316"; transcript_id "MSTRG.126316.15"; exon_number "9";
chr3	StringTie	exon	123314540	123315027	1000	-	.	gene_id "MSTRG.126316"; transcript_id "MSTRG.126316.15"; exon_number "10";
chr3	StringTie	transcript	123281216	123419209	1000	-	.	gene_id "MSTRG.126316"; transcript_id "MSTRG.126316.16";
chr3	StringTie	exon	123281216	123284736	1000	-	.	gene_id "MSTRG.126316"; transcript_id "MSTRG.126316.16"; exon_number "1";
chr3	StringTie	exon	123286685	123286809	1000	-	.	gene_id "MSTRG.126316"; transcript_id "MSTRG.126316.16"; exon_number "2";
chr3	StringTie	exon	123289750	123289954	1000	-	.	gene_id "MSTRG.126316"; transcript_id "MSTRG.126316.16"; exon_number "3";
chr3	StringTie	exon	123291113	123291376	1000	-	.	gene_id "MSTRG.126316"; transcript_id "MSTRG.126316.16"; exon_number "4";
chr3	StringTie	exon	123296084	123296216	1000	-	.	gene_id "MSTRG.126316"; transcript_id "MSTRG.126316.16"; exon_number "5";
chr3	StringTie	exon	123297353	123297382	1000	-	.	gene_id "MSTRG.126316"; transcript_id "MSTRG.126316.16"; exon_number "6";
chr3	StringTie	exon	123300120	123300295	1000	-	.	gene_id "MSTRG.126316"; transcript_id "MSTRG.126316.16"; exon_number "7";
chr3	StringTie	exon	123303055	123303219	1000	-	.	gene_id "MSTRG.126316"; transcript_id "MSTRG.126316.16"; exon_number "8";
chr3	StringTie	exon	123304067	123304183	1000	-	.	gene_id "MSTRG.126316"; transcript_id "MSTRG.126316.16"; exon_number "9";
chr3	StringTie	exon	123314235	123314322	1000	-	.	gene_id "MSTRG.126316"; transcript_id "MSTRG.126316.16"; exon_number "10";
chr3	StringTie	exon	123318020	123318117	1000	-	.	gene_id "MSTRG.126316"; transcript_id "MSTRG.126316.16"; exon_number "11";
chr3	StringTie	exon	123319674	123319818	1000	-	.	gene_id "MSTRG.126316"; transcript_id "MSTRG.126316.16"; exon_number "12";
chr3	StringTie	exon	123320749	123320771	1000	-	.	gene_id "MSTRG.126316"; transcript_id "MSTRG.126316.16"; exon_number "13";
chr3	StringTie	exon	123325322	123325462	1000	-	.	gene_id "MSTRG.126316"; transcript_id "MSTRG.126316.16"; exon_number "14";
chr3	StringTie	exon	123327618	123327759	1000	-	.	gene_id "MSTRG.126316"; transcript_id "MSTRG.126316.16"; exon_number "15";
chr3	StringTie	exon	123328644	123328802	1000	-	.	gene_id "MSTRG.126316"; transcript_id "MSTRG.126316.16"; exon_number "16";
chr3	StringTie	exon	123330889	123331016	1000	-	.	gene_id "MSTRG.126316"; transcript_id "MSTRG.126316.16"; exon_number "17";
chr3	StringTie	exon	123347782	123347903	1000	-	.	gene_id "MSTRG.126316"; transcript_id "MSTRG.126316.16"; exon_number "18";
chr3	StringTie	exon	123352432	123352581	1000	-	.	gene_id "MSTRG.126316"; transcript_id "MSTRG.126316.16"; exon_number "19";
chr3	StringTie	exon	123418781	123419209	1000	-	.	gene_id "MSTRG.126316"; transcript_id "MSTRG.126316.16"; exon_number "20";
chr3	StringTie	transcript	123281260	123355035	1000	-	.	gene_id "MSTRG.126316"; transcript_id "MSTRG.126316.17";
chr3	StringTie	exon	123281260	123284736	1000	-	.	gene_id "MSTRG.126316"; transcript_id "MSTRG.126316.17"; exon_number "1";
chr3	StringTie	exon	123286685	123286809	1000	-	.	gene_id "MSTRG.126316"; transcript_id "MSTRG.126316.17"; exon_number "2";
chr3	StringTie	exon	123289750	123289954	1000	-	.	gene_id "MSTRG.126316"; transcript_id "MSTRG.126316.17"; exon_number "3";
chr3	StringTie	exon	123291113	123291376	1000	-	.	gene_id "MSTRG.126316"; transcript_id "MSTRG.126316.17"; exon_number "4";
chr3	StringTie	exon	123296084	123296216	1000	-	.	gene_id "MSTRG.126316"; transcript_id "MSTRG.126316.17"; exon_number "5";
chr3	StringTie	exon	123297353	123297382	1000	-	.	gene_id "MSTRG.126316"; transcript_id "MSTRG.126316.17"; exon_number "6";
chr3	StringTie	exon	123300120	123300295	1000	-	.	gene_id "MSTRG.126316"; transcript_id "MSTRG.126316.17"; exon_number "7";
chr3	StringTie	exon	123303055	123303219	1000	-	.	gene_id "MSTRG.126316"; transcript_id "MSTRG.126316.17"; exon_number "8";
chr3	StringTie	exon	123314235	123314322	1000	-	.	gene_id "MSTRG.126316"; transcript_id "MSTRG.126316.17"; exon_number "9";
chr3	StringTie	exon	123318020	123318117	1000	-	.	gene_id "MSTRG.126316"; transcript_id "MSTRG.126316.17"; exon_number "10";
chr3	StringTie	exon	123319674	123319818	1000	-	.	gene_id "MSTRG.126316"; transcript_id "MSTRG.126316.17"; exon_number "11";
chr3	StringTie	exon	123320749	123320771	1000	-	.	gene_id "MSTRG.126316"; transcript_id "MSTRG.126316.17"; exon_number "12";
chr3	StringTie	exon	123325322	123325462	1000	-	.	gene_id "MSTRG.126316"; transcript_id "MSTRG.126316.17"; exon_number "13";
chr3	StringTie	exon	123327618	123327759	1000	-	.	gene_id "MSTRG.126316"; transcript_id "MSTRG.126316.17"; exon_number "14";
chr3	StringTie	exon	123328644	123328802	1000	-	.	gene_id "MSTRG.126316"; transcript_id "MSTRG.126316.17"; exon_number "15";
chr3	StringTie	exon	123330889	123331016	1000	-	.	gene_id "MSTRG.126316"; transcript_id "MSTRG.126316.17"; exon_number "16";
chr3	StringTie	exon	123332564	123332675	1000	-	.	gene_id "MSTRG.126316"; transcript_id "MSTRG.126316.17"; exon_number "17";
chr3	StringTie	exon	123347782	123347903	1000	-	.	gene_id "MSTRG.126316"; transcript_id "MSTRG.126316.17"; exon_number "18";
chr3	StringTie	exon	123352432	123352581	1000	-	.	gene_id "MSTRG.126316"; transcript_id "MSTRG.126316.17"; exon_number "19";
chr3	StringTie	exon	123354927	123355035	1000	-	.	gene_id "MSTRG.126316"; transcript_id "MSTRG.126316.17"; exon_number "20";
chr3	StringTie	transcript	123281324	123366874	1000	-	.	gene_id "MSTRG.126316"; transcript_id "MSTRG.126316.18";
chr3	StringTie	exon	123281324	123284736	1000	-	.	gene_id "MSTRG.126316"; transcript_id "MSTRG.126316.18"; exon_number "1";
chr3	StringTie	exon	123286685	123286809	1000	-	.	gene_id "MSTRG.126316"; transcript_id "MSTRG.126316.18"; exon_number "2";
chr3	StringTie	exon	123289750	123289954	1000	-	.	gene_id "MSTRG.126316"; transcript_id "MSTRG.126316.18"; exon_number "3";
chr3	StringTie	exon	123291113	123291376	1000	-	.	gene_id "MSTRG.126316"; transcript_id "MSTRG.126316.18"; exon_number "4";
chr3	StringTie	exon	123296084	123296216	1000	-	.	gene_id "MSTRG.126316"; transcript_id "MSTRG.126316.18"; exon_number "5";
chr3	StringTie	exon	123297353	123297382	1000	-	.	gene_id "MSTRG.126316"; transcript_id "MSTRG.126316.18"; exon_number "6";
chr3	StringTie	exon	123300120	123300295	1000	-	.	gene_id "MSTRG.126316"; transcript_id "MSTRG.126316.18"; exon_number "7";
chr3	StringTie	exon	123303055	123303219	1000	-	.	gene_id "MSTRG.126316"; transcript_id "MSTRG.126316.18"; exon_number "8";
chr3	StringTie	exon	123304067	123304183	1000	-	.	gene_id "MSTRG.126316"; transcript_id "MSTRG.126316.18"; exon_number "9";
chr3	StringTie	exon	123314235	123314322	1000	-	.	gene_id "MSTRG.126316"; transcript_id "MSTRG.126316.18"; exon_number "10";
chr3	StringTie	exon	123318020	123318117	1000	-	.	gene_id "MSTRG.126316"; transcript_id "MSTRG.126316.18"; exon_number "11";
chr3	StringTie	exon	123319674	123319818	1000	-	.	gene_id "MSTRG.126316"; transcript_id "MSTRG.126316.18"; exon_number "12";
chr3	StringTie	exon	123320749	123320771	1000	-	.	gene_id "MSTRG.126316"; transcript_id "MSTRG.126316.18"; exon_number "13";
chr3	StringTie	exon	123325322	123325462	1000	-	.	gene_id "MSTRG.126316"; transcript_id "MSTRG.126316.18"; exon_number "14";
chr3	StringTie	exon	123327618	123327759	1000	-	.	gene_id "MSTRG.126316"; transcript_id "MSTRG.126316.18"; exon_number "15";
chr3	StringTie	exon	123328644	123328802	1000	-	.	gene_id "MSTRG.126316"; transcript_id "MSTRG.126316.18"; exon_number "16";
chr3	StringTie	exon	123330889	123331016	1000	-	.	gene_id "MSTRG.126316"; transcript_id "MSTRG.126316.18"; exon_number "17";
chr3	StringTie	exon	123332564	123332675	1000	-	.	gene_id "MSTRG.126316"; transcript_id "MSTRG.126316.18"; exon_number "18";
chr3	StringTie	exon	123347782	123347903	1000	-	.	gene_id "MSTRG.126316"; transcript_id "MSTRG.126316.18"; exon_number "19";
chr3	StringTie	exon	123352432	123352581	1000	-	.	gene_id "MSTRG.126316"; transcript_id "MSTRG.126316.18"; exon_number "20";
chr3	StringTie	exon	123366807	123366874	1000	-	.	gene_id "MSTRG.126316"; transcript_id "MSTRG.126316.18"; exon_number "21";
chr3	StringTie	transcript	123281354	123347951	1000	-	.	gene_id "MSTRG.126316"; transcript_id "MSTRG.126316.19";
chr3	StringTie	exon	123281354	123284736	1000	-	.	gene_id "MSTRG.126316"; transcript_id "MSTRG.126316.19"; exon_number "1";
chr3	StringTie	exon	123286685	123286809	1000	-	.	gene_id "MSTRG.126316"; transcript_id "MSTRG.126316.19"; exon_number "2";
chr3	StringTie	exon	123289750	123289954	1000	-	.	gene_id "MSTRG.126316"; transcript_id "MSTRG.126316.19"; exon_number "3";
chr3	StringTie	exon	123291113	123291376	1000	-	.	gene_id "MSTRG.126316"; transcript_id "MSTRG.126316.19"; exon_number "4";
chr3	StringTie	exon	123296084	123296216	1000	-	.	gene_id "MSTRG.126316"; transcript_id "MSTRG.126316.19"; exon_number "5";
chr3	StringTie	exon	123297353	123297382	1000	-	.	gene_id "MSTRG.126316"; transcript_id "MSTRG.126316.19"; exon_number "6";
chr3	StringTie	exon	123300120	123300241	1000	-	.	gene_id "MSTRG.126316"; transcript_id "MSTRG.126316.19"; exon_number "7";
chr3	StringTie	exon	123303055	123303219	1000	-	.	gene_id "MSTRG.126316"; transcript_id "MSTRG.126316.19"; exon_number "8";
chr3	StringTie	exon	123304067	123304183	1000	-	.	gene_id "MSTRG.126316"; transcript_id "MSTRG.126316.19"; exon_number "9";
chr3	StringTie	exon	123314235	123314322	1000	-	.	gene_id "MSTRG.126316"; transcript_id "MSTRG.126316.19"; exon_number "10";
chr3	StringTie	exon	123318020	123318117	1000	-	.	gene_id "MSTRG.126316"; transcript_id "MSTRG.126316.19"; exon_number "11";
chr3	StringTie	exon	123319674	123319818	1000	-	.	gene_id "MSTRG.126316"; transcript_id "MSTRG.126316.19"; exon_number "12";
chr3	StringTie	exon	123320749	123320771	1000	-	.	gene_id "MSTRG.126316"; transcript_id "MSTRG.126316.19"; exon_number "13";
chr3	StringTie	exon	123325322	123325462	1000	-	.	gene_id "MSTRG.126316"; transcript_id "MSTRG.126316.19"; exon_number "14";
chr3	StringTie	exon	123327618	123327759	1000	-	.	gene_id "MSTRG.126316"; transcript_id "MSTRG.126316.19"; exon_number "15";
chr3	StringTie	exon	123328644	123328802	1000	-	.	gene_id "MSTRG.126316"; transcript_id "MSTRG.126316.19"; exon_number "16";
chr3	StringTie	exon	123330889	123331016	1000	-	.	gene_id "MSTRG.126316"; transcript_id "MSTRG.126316.19"; exon_number "17";
chr3	StringTie	exon	123347782	123347951	1000	-	.	gene_id "MSTRG.126316"; transcript_id "MSTRG.126316.19"; exon_number "18";
chr3	StringTie	transcript	123277901	123386265	1000	-	.	gene_id "MSTRG.126316"; transcript_id "MSTRG.126316.2";
chr3	StringTie	exon	123277901	123284736	1000	-	.	gene_id "MSTRG.126316"; transcript_id "MSTRG.126316.2"; exon_number "1";
chr3	StringTie	exon	123286685	123286809	1000	-	.	gene_id "MSTRG.126316"; transcript_id "MSTRG.126316.2"; exon_number "2";
chr3	StringTie	exon	123289750	123289954	1000	-	.	gene_id "MSTRG.126316"; transcript_id "MSTRG.126316.2"; exon_number "3";
chr3	StringTie	exon	123291113	123291376	1000	-	.	gene_id "MSTRG.126316"; transcript_id "MSTRG.126316.2"; exon_number "4";
chr3	StringTie	exon	123296084	123296216	1000	-	.	gene_id "MSTRG.126316"; transcript_id "MSTRG.126316.2"; exon_number "5";
chr3	StringTie	exon	123297353	123297382	1000	-	.	gene_id "MSTRG.126316"; transcript_id "MSTRG.126316.2"; exon_number "6";
chr3	StringTie	exon	123300120	123300295	1000	-	.	gene_id "MSTRG.126316"; transcript_id "MSTRG.126316.2"; exon_number "7";
chr3	StringTie	exon	123303055	123303219	1000	-	.	gene_id "MSTRG.126316"; transcript_id "MSTRG.126316.2"; exon_number "8";
chr3	StringTie	exon	123304067	123304183	1000	-	.	gene_id "MSTRG.126316"; transcript_id "MSTRG.126316.2"; exon_number "9";
chr3	StringTie	exon	123314235	123314322	1000	-	.	gene_id "MSTRG.126316"; transcript_id "MSTRG.126316.2"; exon_number "10";
chr3	StringTie	exon	123318020	123318117	1000	-	.	gene_id "MSTRG.126316"; transcript_id "MSTRG.126316.2"; exon_number "11";
chr3	StringTie	exon	123319674	123319818	1000	-	.	gene_id "MSTRG.126316"; transcript_id "MSTRG.126316.2"; exon_number "12";
chr3	StringTie	exon	123320749	123320771	1000	-	.	gene_id "MSTRG.126316"; transcript_id "MSTRG.126316.2"; exon_number "13";
chr3	StringTie	exon	123325322	123325462	1000	-	.	gene_id "MSTRG.126316"; transcript_id "MSTRG.126316.2"; exon_number "14";
chr3	StringTie	exon	123327618	123327759	1000	-	.	gene_id "MSTRG.126316"; transcript_id "MSTRG.126316.2"; exon_number "15";
chr3	StringTie	exon	123328644	123328802	1000	-	.	gene_id "MSTRG.126316"; transcript_id "MSTRG.126316.2"; exon_number "16";
chr3	StringTie	exon	123330889	123331016	1000	-	.	gene_id "MSTRG.126316"; transcript_id "MSTRG.126316.2"; exon_number "17";
chr3	StringTie	exon	123332564	123332675	1000	-	.	gene_id "MSTRG.126316"; transcript_id "MSTRG.126316.2"; exon_number "18";
chr3	StringTie	exon	123347782	123347903	1000	-	.	gene_id "MSTRG.126316"; transcript_id "MSTRG.126316.2"; exon_number "19";
chr3	StringTie	exon	123352432	123352581	1000	-	.	gene_id "MSTRG.126316"; transcript_id "MSTRG.126316.2"; exon_number "20";
chr3	StringTie	exon	123367905	123368046	1000	-	.	gene_id "MSTRG.126316"; transcript_id "MSTRG.126316.2"; exon_number "21";
chr3	StringTie	exon	123385994	123386265	1000	-	.	gene_id "MSTRG.126316"; transcript_id "MSTRG.126316.2"; exon_number "22";
chr3	StringTie	transcript	123281538	123419209	1000	-	.	gene_id "MSTRG.126316"; transcript_id "MSTRG.126316.20";
chr3	StringTie	exon	123281538	123284736	1000	-	.	gene_id "MSTRG.126316"; transcript_id "MSTRG.126316.20"; exon_number "1";
chr3	StringTie	exon	123286685	123286809	1000	-	.	gene_id "MSTRG.126316"; transcript_id "MSTRG.126316.20"; exon_number "2";
chr3	StringTie	exon	123289750	123289954	1000	-	.	gene_id "MSTRG.126316"; transcript_id "MSTRG.126316.20"; exon_number "3";
chr3	StringTie	exon	123291113	123291376	1000	-	.	gene_id "MSTRG.126316"; transcript_id "MSTRG.126316.20"; exon_number "4";
chr3	StringTie	exon	123296084	123296216	1000	-	.	gene_id "MSTRG.126316"; transcript_id "MSTRG.126316.20"; exon_number "5";
chr3	StringTie	exon	123296980	123297054	1000	-	.	gene_id "MSTRG.126316"; transcript_id "MSTRG.126316.20"; exon_number "6";
chr3	StringTie	exon	123297353	123297382	1000	-	.	gene_id "MSTRG.126316"; transcript_id "MSTRG.126316.20"; exon_number "7";
chr3	StringTie	exon	123300120	123300241	1000	-	.	gene_id "MSTRG.126316"; transcript_id "MSTRG.126316.20"; exon_number "8";
chr3	StringTie	exon	123303055	123303219	1000	-	.	gene_id "MSTRG.126316"; transcript_id "MSTRG.126316.20"; exon_number "9";
chr3	StringTie	exon	123304067	123304183	1000	-	.	gene_id "MSTRG.126316"; transcript_id "MSTRG.126316.20"; exon_number "10";
chr3	StringTie	exon	123314235	123314322	1000	-	.	gene_id "MSTRG.126316"; transcript_id "MSTRG.126316.20"; exon_number "11";
chr3	StringTie	exon	123318020	123318117	1000	-	.	gene_id "MSTRG.126316"; transcript_id "MSTRG.126316.20"; exon_number "12";
chr3	StringTie	exon	123319674	123319818	1000	-	.	gene_id "MSTRG.126316"; transcript_id "MSTRG.126316.20"; exon_number "13";
chr3	StringTie	exon	123320749	123320771	1000	-	.	gene_id "MSTRG.126316"; transcript_id "MSTRG.126316.20"; exon_number "14";
chr3	StringTie	exon	123325322	123325462	1000	-	.	gene_id "MSTRG.126316"; transcript_id "MSTRG.126316.20"; exon_number "15";
chr3	StringTie	exon	123327618	123327759	1000	-	.	gene_id "MSTRG.126316"; transcript_id "MSTRG.126316.20"; exon_number "16";
chr3	StringTie	exon	123328644	123328802	1000	-	.	gene_id "MSTRG.126316"; transcript_id "MSTRG.126316.20"; exon_number "17";
chr3	StringTie	exon	123330889	123331016	1000	-	.	gene_id "MSTRG.126316"; transcript_id "MSTRG.126316.20"; exon_number "18";
chr3	StringTie	exon	123332564	123332675	1000	-	.	gene_id "MSTRG.126316"; transcript_id "MSTRG.126316.20"; exon_number "19";
chr3	StringTie	exon	123347782	123347903	1000	-	.	gene_id "MSTRG.126316"; transcript_id "MSTRG.126316.20"; exon_number "20";
chr3	StringTie	exon	123352432	123352581	1000	-	.	gene_id "MSTRG.126316"; transcript_id "MSTRG.126316.20"; exon_number "21";
chr3	StringTie	exon	123418781	123419209	1000	-	.	gene_id "MSTRG.126316"; transcript_id "MSTRG.126316.20"; exon_number "22";
chr3	StringTie	transcript	123281570	123419209	1000	-	.	gene_id "MSTRG.126316"; transcript_id "MSTRG.126316.21";
chr3	StringTie	exon	123281570	123284736	1000	-	.	gene_id "MSTRG.126316"; transcript_id "MSTRG.126316.21"; exon_number "1";
chr3	StringTie	exon	123286685	123286809	1000	-	.	gene_id "MSTRG.126316"; transcript_id "MSTRG.126316.21"; exon_number "2";
chr3	StringTie	exon	123289750	123289954	1000	-	.	gene_id "MSTRG.126316"; transcript_id "MSTRG.126316.21"; exon_number "3";
chr3	StringTie	exon	123291113	123291376	1000	-	.	gene_id "MSTRG.126316"; transcript_id "MSTRG.126316.21"; exon_number "4";
chr3	StringTie	exon	123296084	123296216	1000	-	.	gene_id "MSTRG.126316"; transcript_id "MSTRG.126316.21"; exon_number "5";
chr3	StringTie	exon	123297353	123297382	1000	-	.	gene_id "MSTRG.126316"; transcript_id "MSTRG.126316.21"; exon_number "6";
chr3	StringTie	exon	123300120	123300241	1000	-	.	gene_id "MSTRG.126316"; transcript_id "MSTRG.126316.21"; exon_number "7";
chr3	StringTie	exon	123303055	123303219	1000	-	.	gene_id "MSTRG.126316"; transcript_id "MSTRG.126316.21"; exon_number "8";
chr3	StringTie	exon	123304067	123304183	1000	-	.	gene_id "MSTRG.126316"; transcript_id "MSTRG.126316.21"; exon_number "9";
chr3	StringTie	exon	123314235	123314322	1000	-	.	gene_id "MSTRG.126316"; transcript_id "MSTRG.126316.21"; exon_number "10";
chr3	StringTie	exon	123318020	123318117	1000	-	.	gene_id "MSTRG.126316"; transcript_id "MSTRG.126316.21"; exon_number "11";
chr3	StringTie	exon	123319674	123319818	1000	-	.	gene_id "MSTRG.126316"; transcript_id "MSTRG.126316.21"; exon_number "12";
chr3	StringTie	exon	123320749	123320771	1000	-	.	gene_id "MSTRG.126316"; transcript_id "MSTRG.126316.21"; exon_number "13";
chr3	StringTie	exon	123325322	123325462	1000	-	.	gene_id "MSTRG.126316"; transcript_id "MSTRG.126316.21"; exon_number "14";
chr3	StringTie	exon	123327618	123327759	1000	-	.	gene_id "MSTRG.126316"; transcript_id "MSTRG.126316.21"; exon_number "15";
chr3	StringTie	exon	123328644	123328802	1000	-	.	gene_id "MSTRG.126316"; transcript_id "MSTRG.126316.21"; exon_number "16";
chr3	StringTie	exon	123330889	123331016	1000	-	.	gene_id "MSTRG.126316"; transcript_id "MSTRG.126316.21"; exon_number "17";
chr3	StringTie	exon	123332567	123332675	1000	-	.	gene_id "MSTRG.126316"; transcript_id "MSTRG.126316.21"; exon_number "18";
chr3	StringTie	exon	123347782	123347903	1000	-	.	gene_id "MSTRG.126316"; transcript_id "MSTRG.126316.21"; exon_number "19";
chr3	StringTie	exon	123352432	123352581	1000	-	.	gene_id "MSTRG.126316"; transcript_id "MSTRG.126316.21"; exon_number "20";
chr3	StringTie	exon	123418781	123419209	1000	-	.	gene_id "MSTRG.126316"; transcript_id "MSTRG.126316.21"; exon_number "21";
chr3	StringTie	transcript	123282237	123420274	1000	-	.	gene_id "MSTRG.126316"; transcript_id "MSTRG.126316.22";
chr3	StringTie	exon	123282237	123284736	1000	-	.	gene_id "MSTRG.126316"; transcript_id "MSTRG.126316.22"; exon_number "1";
chr3	StringTie	exon	123286685	123286809	1000	-	.	gene_id "MSTRG.126316"; transcript_id "MSTRG.126316.22"; exon_number "2";
chr3	StringTie	exon	123289750	123289954	1000	-	.	gene_id "MSTRG.126316"; transcript_id "MSTRG.126316.22"; exon_number "3";
chr3	StringTie	exon	123291113	123291376	1000	-	.	gene_id "MSTRG.126316"; transcript_id "MSTRG.126316.22"; exon_number "4";
chr3	StringTie	exon	123296084	123296216	1000	-	.	gene_id "MSTRG.126316"; transcript_id "MSTRG.126316.22"; exon_number "5";
chr3	StringTie	exon	123297353	123297382	1000	-	.	gene_id "MSTRG.126316"; transcript_id "MSTRG.126316.22"; exon_number "6";
chr3	StringTie	exon	123300120	123300295	1000	-	.	gene_id "MSTRG.126316"; transcript_id "MSTRG.126316.22"; exon_number "7";
chr3	StringTie	exon	123303055	123303219	1000	-	.	gene_id "MSTRG.126316"; transcript_id "MSTRG.126316.22"; exon_number "8";
chr3	StringTie	exon	123304067	123304183	1000	-	.	gene_id "MSTRG.126316"; transcript_id "MSTRG.126316.22"; exon_number "9";
chr3	StringTie	exon	123314235	123314322	1000	-	.	gene_id "MSTRG.126316"; transcript_id "MSTRG.126316.22"; exon_number "10";
chr3	StringTie	exon	123318020	123318117	1000	-	.	gene_id "MSTRG.126316"; transcript_id "MSTRG.126316.22"; exon_number "11";
chr3	StringTie	exon	123319674	123319818	1000	-	.	gene_id "MSTRG.126316"; transcript_id "MSTRG.126316.22"; exon_number "12";
chr3	StringTie	exon	123320750	123320771	1000	-	.	gene_id "MSTRG.126316"; transcript_id "MSTRG.126316.22"; exon_number "13";
chr3	StringTie	exon	123325322	123325462	1000	-	.	gene_id "MSTRG.126316"; transcript_id "MSTRG.126316.22"; exon_number "14";
chr3	StringTie	exon	123327618	123327759	1000	-	.	gene_id "MSTRG.126316"; transcript_id "MSTRG.126316.22"; exon_number "15";
chr3	StringTie	exon	123328644	123328802	1000	-	.	gene_id "MSTRG.126316"; transcript_id "MSTRG.126316.22"; exon_number "16";
chr3	StringTie	exon	123330889	123331016	1000	-	.	gene_id "MSTRG.126316"; transcript_id "MSTRG.126316.22"; exon_number "17";
chr3	StringTie	exon	123332564	123332675	1000	-	.	gene_id "MSTRG.126316"; transcript_id "MSTRG.126316.22"; exon_number "18";
chr3	StringTie	exon	123347782	123347903	1000	-	.	gene_id "MSTRG.126316"; transcript_id "MSTRG.126316.22"; exon_number "19";
chr3	StringTie	exon	123352432	123352581	1000	-	.	gene_id "MSTRG.126316"; transcript_id "MSTRG.126316.22"; exon_number "20";
chr3	StringTie	exon	123420159	123420274	1000	-	.	gene_id "MSTRG.126316"; transcript_id "MSTRG.126316.22"; exon_number "21";
chr3	StringTie	transcript	123282243	123404283	1000	-	.	gene_id "MSTRG.126316"; transcript_id "MSTRG.126316.23";
chr3	StringTie	exon	123282243	123284736	1000	-	.	gene_id "MSTRG.126316"; transcript_id "MSTRG.126316.23"; exon_number "1";
chr3	StringTie	exon	123286685	123286809	1000	-	.	gene_id "MSTRG.126316"; transcript_id "MSTRG.126316.23"; exon_number "2";
chr3	StringTie	exon	123289750	123289954	1000	-	.	gene_id "MSTRG.126316"; transcript_id "MSTRG.126316.23"; exon_number "3";
chr3	StringTie	exon	123291113	123291376	1000	-	.	gene_id "MSTRG.126316"; transcript_id "MSTRG.126316.23"; exon_number "4";
chr3	StringTie	exon	123296084	123296216	1000	-	.	gene_id "MSTRG.126316"; transcript_id "MSTRG.126316.23"; exon_number "5";
chr3	StringTie	exon	123297353	123297382	1000	-	.	gene_id "MSTRG.126316"; transcript_id "MSTRG.126316.23"; exon_number "6";
chr3	StringTie	exon	123300120	123300295	1000	-	.	gene_id "MSTRG.126316"; transcript_id "MSTRG.126316.23"; exon_number "7";
chr3	StringTie	exon	123303055	123303219	1000	-	.	gene_id "MSTRG.126316"; transcript_id "MSTRG.126316.23"; exon_number "8";
chr3	StringTie	exon	123314235	123314322	1000	-	.	gene_id "MSTRG.126316"; transcript_id "MSTRG.126316.23"; exon_number "9";
chr3	StringTie	exon	123318020	123318117	1000	-	.	gene_id "MSTRG.126316"; transcript_id "MSTRG.126316.23"; exon_number "10";
chr3	StringTie	exon	123319674	123319818	1000	-	.	gene_id "MSTRG.126316"; transcript_id "MSTRG.126316.23"; exon_number "11";
chr3	StringTie	exon	123320749	123320771	1000	-	.	gene_id "MSTRG.126316"; transcript_id "MSTRG.126316.23"; exon_number "12";
chr3	StringTie	exon	123325322	123325462	1000	-	.	gene_id "MSTRG.126316"; transcript_id "MSTRG.126316.23"; exon_number "13";
chr3	StringTie	exon	123327618	123327759	1000	-	.	gene_id "MSTRG.126316"; transcript_id "MSTRG.126316.23"; exon_number "14";
chr3	StringTie	exon	123328644	123328802	1000	-	.	gene_id "MSTRG.126316"; transcript_id "MSTRG.126316.23"; exon_number "15";
chr3	StringTie	exon	123330889	123331016	1000	-	.	gene_id "MSTRG.126316"; transcript_id "MSTRG.126316.23"; exon_number "16";
chr3	StringTie	exon	123332564	123332675	1000	-	.	gene_id "MSTRG.126316"; transcript_id "MSTRG.126316.23"; exon_number "17";
chr3	StringTie	exon	123347782	123347903	1000	-	.	gene_id "MSTRG.126316"; transcript_id "MSTRG.126316.23"; exon_number "18";
chr3	StringTie	exon	123352432	123352581	1000	-	.	gene_id "MSTRG.126316"; transcript_id "MSTRG.126316.23"; exon_number "19";
chr3	StringTie	exon	123367900	123368046	1000	-	.	gene_id "MSTRG.126316"; transcript_id "MSTRG.126316.23"; exon_number "20";
chr3	StringTie	exon	123404204	123404283	1000	-	.	gene_id "MSTRG.126316"; transcript_id "MSTRG.126316.23"; exon_number "21";
chr3	StringTie	transcript	123282260	123404754	1000	-	.	gene_id "MSTRG.126316"; transcript_id "MSTRG.126316.24";
chr3	StringTie	exon	123282260	123284736	1000	-	.	gene_id "MSTRG.126316"; transcript_id "MSTRG.126316.24"; exon_number "1";
chr3	StringTie	exon	123286685	123286809	1000	-	.	gene_id "MSTRG.126316"; transcript_id "MSTRG.126316.24"; exon_number "2";
chr3	StringTie	exon	123289750	123289954	1000	-	.	gene_id "MSTRG.126316"; transcript_id "MSTRG.126316.24"; exon_number "3";
chr3	StringTie	exon	123291113	123291340	1000	-	.	gene_id "MSTRG.126316"; transcript_id "MSTRG.126316.24"; exon_number "4";
chr3	StringTie	exon	123296084	123296216	1000	-	.	gene_id "MSTRG.126316"; transcript_id "MSTRG.126316.24"; exon_number "5";
chr3	StringTie	exon	123297353	123297382	1000	-	.	gene_id "MSTRG.126316"; transcript_id "MSTRG.126316.24"; exon_number "6";
chr3	StringTie	exon	123300120	123300295	1000	-	.	gene_id "MSTRG.126316"; transcript_id "MSTRG.126316.24"; exon_number "7";
chr3	StringTie	exon	123303055	123303219	1000	-	.	gene_id "MSTRG.126316"; transcript_id "MSTRG.126316.24"; exon_number "8";
chr3	StringTie	exon	123304067	123304183	1000	-	.	gene_id "MSTRG.126316"; transcript_id "MSTRG.126316.24"; exon_number "9";
chr3	StringTie	exon	123314235	123314322	1000	-	.	gene_id "MSTRG.126316"; transcript_id "MSTRG.126316.24"; exon_number "10";
chr3	StringTie	exon	123318020	123318117	1000	-	.	gene_id "MSTRG.126316"; transcript_id "MSTRG.126316.24"; exon_number "11";
chr3	StringTie	exon	123319674	123319818	1000	-	.	gene_id "MSTRG.126316"; transcript_id "MSTRG.126316.24"; exon_number "12";
chr3	StringTie	exon	123320749	123320771	1000	-	.	gene_id "MSTRG.126316"; transcript_id "MSTRG.126316.24"; exon_number "13";
chr3	StringTie	exon	123325322	123325462	1000	-	.	gene_id "MSTRG.126316"; transcript_id "MSTRG.126316.24"; exon_number "14";
chr3	StringTie	exon	123327618	123327759	1000	-	.	gene_id "MSTRG.126316"; transcript_id "MSTRG.126316.24"; exon_number "15";
chr3	StringTie	exon	123328644	123328802	1000	-	.	gene_id "MSTRG.126316"; transcript_id "MSTRG.126316.24"; exon_number "16";
chr3	StringTie	exon	123330889	123331016	1000	-	.	gene_id "MSTRG.126316"; transcript_id "MSTRG.126316.24"; exon_number "17";
chr3	StringTie	exon	123332564	123332675	1000	-	.	gene_id "MSTRG.126316"; transcript_id "MSTRG.126316.24"; exon_number "18";
chr3	StringTie	exon	123347782	123347903	1000	-	.	gene_id "MSTRG.126316"; transcript_id "MSTRG.126316.24"; exon_number "19";
chr3	StringTie	exon	123352432	123352581	1000	-	.	gene_id "MSTRG.126316"; transcript_id "MSTRG.126316.24"; exon_number "20";
chr3	StringTie	exon	123404439	123404754	1000	-	.	gene_id "MSTRG.126316"; transcript_id "MSTRG.126316.24"; exon_number "21";
chr3	StringTie	transcript	123282283	123378766	1000	-	.	gene_id "MSTRG.126316"; transcript_id "MSTRG.126316.25";
chr3	StringTie	exon	123282283	123284736	1000	-	.	gene_id "MSTRG.126316"; transcript_id "MSTRG.126316.25"; exon_number "1";
chr3	StringTie	exon	123286685	123286809	1000	-	.	gene_id "MSTRG.126316"; transcript_id "MSTRG.126316.25"; exon_number "2";
chr3	StringTie	exon	123289750	123289954	1000	-	.	gene_id "MSTRG.126316"; transcript_id "MSTRG.126316.25"; exon_number "3";
chr3	StringTie	exon	123291113	123291376	1000	-	.	gene_id "MSTRG.126316"; transcript_id "MSTRG.126316.25"; exon_number "4";
chr3	StringTie	exon	123296084	123296216	1000	-	.	gene_id "MSTRG.126316"; transcript_id "MSTRG.126316.25"; exon_number "5";
chr3	StringTie	exon	123297353	123297382	1000	-	.	gene_id "MSTRG.126316"; transcript_id "MSTRG.126316.25"; exon_number "6";
chr3	StringTie	exon	123300120	123300295	1000	-	.	gene_id "MSTRG.126316"; transcript_id "MSTRG.126316.25"; exon_number "7";
chr3	StringTie	exon	123303055	123303219	1000	-	.	gene_id "MSTRG.126316"; transcript_id "MSTRG.126316.25"; exon_number "8";
chr3	StringTie	exon	123304067	123304183	1000	-	.	gene_id "MSTRG.126316"; transcript_id "MSTRG.126316.25"; exon_number "9";
chr3	StringTie	exon	123314235	123314322	1000	-	.	gene_id "MSTRG.126316"; transcript_id "MSTRG.126316.25"; exon_number "10";
chr3	StringTie	exon	123318020	123318117	1000	-	.	gene_id "MSTRG.126316"; transcript_id "MSTRG.126316.25"; exon_number "11";
chr3	StringTie	exon	123319674	123319818	1000	-	.	gene_id "MSTRG.126316"; transcript_id "MSTRG.126316.25"; exon_number "12";
chr3	StringTie	exon	123320749	123320771	1000	-	.	gene_id "MSTRG.126316"; transcript_id "MSTRG.126316.25"; exon_number "13";
chr3	StringTie	exon	123325322	123325462	1000	-	.	gene_id "MSTRG.126316"; transcript_id "MSTRG.126316.25"; exon_number "14";
chr3	StringTie	exon	123327618	123327759	1000	-	.	gene_id "MSTRG.126316"; transcript_id "MSTRG.126316.25"; exon_number "15";
chr3	StringTie	exon	123328644	123328802	1000	-	.	gene_id "MSTRG.126316"; transcript_id "MSTRG.126316.25"; exon_number "16";
chr3	StringTie	exon	123330889	123331016	1000	-	.	gene_id "MSTRG.126316"; transcript_id "MSTRG.126316.25"; exon_number "17";
chr3	StringTie	exon	123332564	123332675	1000	-	.	gene_id "MSTRG.126316"; transcript_id "MSTRG.126316.25"; exon_number "18";
chr3	StringTie	exon	123347782	123347903	1000	-	.	gene_id "MSTRG.126316"; transcript_id "MSTRG.126316.25"; exon_number "19";
chr3	StringTie	exon	123352432	123352581	1000	-	.	gene_id "MSTRG.126316"; transcript_id "MSTRG.126316.25"; exon_number "20";
chr3	StringTie	exon	123377628	123378766	1000	-	.	gene_id "MSTRG.126316"; transcript_id "MSTRG.126316.25"; exon_number "21";
chr3	StringTie	transcript	123282292	123364314	1000	-	.	gene_id "MSTRG.126316"; transcript_id "MSTRG.126316.26";
chr3	StringTie	exon	123282292	123284736	1000	-	.	gene_id "MSTRG.126316"; transcript_id "MSTRG.126316.26"; exon_number "1";
chr3	StringTie	exon	123286685	123286809	1000	-	.	gene_id "MSTRG.126316"; transcript_id "MSTRG.126316.26"; exon_number "2";
chr3	StringTie	exon	123289750	123289954	1000	-	.	gene_id "MSTRG.126316"; transcript_id "MSTRG.126316.26"; exon_number "3";
chr3	StringTie	exon	123291113	123291376	1000	-	.	gene_id "MSTRG.126316"; transcript_id "MSTRG.126316.26"; exon_number "4";
chr3	StringTie	exon	123296084	123296216	1000	-	.	gene_id "MSTRG.126316"; transcript_id "MSTRG.126316.26"; exon_number "5";
chr3	StringTie	exon	123297353	123297382	1000	-	.	gene_id "MSTRG.126316"; transcript_id "MSTRG.126316.26"; exon_number "6";
chr3	StringTie	exon	123300120	123300295	1000	-	.	gene_id "MSTRG.126316"; transcript_id "MSTRG.126316.26"; exon_number "7";
chr3	StringTie	exon	123303055	123303219	1000	-	.	gene_id "MSTRG.126316"; transcript_id "MSTRG.126316.26"; exon_number "8";
chr3	StringTie	exon	123304067	123304183	1000	-	.	gene_id "MSTRG.126316"; transcript_id "MSTRG.126316.26"; exon_number "9";
chr3	StringTie	exon	123314235	123314322	1000	-	.	gene_id "MSTRG.126316"; transcript_id "MSTRG.126316.26"; exon_number "10";
chr3	StringTie	exon	123318020	123318117	1000	-	.	gene_id "MSTRG.126316"; transcript_id "MSTRG.126316.26"; exon_number "11";
chr3	StringTie	exon	123319674	123319818	1000	-	.	gene_id "MSTRG.126316"; transcript_id "MSTRG.126316.26"; exon_number "12";
chr3	StringTie	exon	123320749	123320771	1000	-	.	gene_id "MSTRG.126316"; transcript_id "MSTRG.126316.26"; exon_number "13";
chr3	StringTie	exon	123325322	123325462	1000	-	.	gene_id "MSTRG.126316"; transcript_id "MSTRG.126316.26"; exon_number "14";
chr3	StringTie	exon	123327618	123327759	1000	-	.	gene_id "MSTRG.126316"; transcript_id "MSTRG.126316.26"; exon_number "15";
chr3	StringTie	exon	123328644	123328802	1000	-	.	gene_id "MSTRG.126316"; transcript_id "MSTRG.126316.26"; exon_number "16";
chr3	StringTie	exon	123330889	123331016	1000	-	.	gene_id "MSTRG.126316"; transcript_id "MSTRG.126316.26"; exon_number "17";
chr3	StringTie	exon	123332564	123332675	1000	-	.	gene_id "MSTRG.126316"; transcript_id "MSTRG.126316.26"; exon_number "18";
chr3	StringTie	exon	123347782	123347903	1000	-	.	gene_id "MSTRG.126316"; transcript_id "MSTRG.126316.26"; exon_number "19";
chr3	StringTie	exon	123352432	123352581	1000	-	.	gene_id "MSTRG.126316"; transcript_id "MSTRG.126316.26"; exon_number "20";
chr3	StringTie	exon	123364231	123364314	1000	-	.	gene_id "MSTRG.126316"; transcript_id "MSTRG.126316.26"; exon_number "21";
chr3	StringTie	transcript	123282296	123368028	1000	-	.	gene_id "MSTRG.126316"; transcript_id "MSTRG.126316.27";
chr3	StringTie	exon	123282296	123284736	1000	-	.	gene_id "MSTRG.126316"; transcript_id "MSTRG.126316.27"; exon_number "1";
chr3	StringTie	exon	123286685	123286809	1000	-	.	gene_id "MSTRG.126316"; transcript_id "MSTRG.126316.27"; exon_number "2";
chr3	StringTie	exon	123289750	123289954	1000	-	.	gene_id "MSTRG.126316"; transcript_id "MSTRG.126316.27"; exon_number "3";
chr3	StringTie	exon	123291113	123291376	1000	-	.	gene_id "MSTRG.126316"; transcript_id "MSTRG.126316.27"; exon_number "4";
chr3	StringTie	exon	123296084	123296216	1000	-	.	gene_id "MSTRG.126316"; transcript_id "MSTRG.126316.27"; exon_number "5";
chr3	StringTie	exon	123297353	123297382	1000	-	.	gene_id "MSTRG.126316"; transcript_id "MSTRG.126316.27"; exon_number "6";
chr3	StringTie	exon	123300120	123300295	1000	-	.	gene_id "MSTRG.126316"; transcript_id "MSTRG.126316.27"; exon_number "7";
chr3	StringTie	exon	123302746	123303219	1000	-	.	gene_id "MSTRG.126316"; transcript_id "MSTRG.126316.27"; exon_number "8";
chr3	StringTie	exon	123304067	123304183	1000	-	.	gene_id "MSTRG.126316"; transcript_id "MSTRG.126316.27"; exon_number "9";
chr3	StringTie	exon	123314235	123314322	1000	-	.	gene_id "MSTRG.126316"; transcript_id "MSTRG.126316.27"; exon_number "10";
chr3	StringTie	exon	123318020	123318117	1000	-	.	gene_id "MSTRG.126316"; transcript_id "MSTRG.126316.27"; exon_number "11";
chr3	StringTie	exon	123319674	123319818	1000	-	.	gene_id "MSTRG.126316"; transcript_id "MSTRG.126316.27"; exon_number "12";
chr3	StringTie	exon	123320749	123320771	1000	-	.	gene_id "MSTRG.126316"; transcript_id "MSTRG.126316.27"; exon_number "13";
chr3	StringTie	exon	123325322	123325462	1000	-	.	gene_id "MSTRG.126316"; transcript_id "MSTRG.126316.27"; exon_number "14";
chr3	StringTie	exon	123327618	123327759	1000	-	.	gene_id "MSTRG.126316"; transcript_id "MSTRG.126316.27"; exon_number "15";
chr3	StringTie	exon	123328644	123328802	1000	-	.	gene_id "MSTRG.126316"; transcript_id "MSTRG.126316.27"; exon_number "16";
chr3	StringTie	exon	123330889	123331016	1000	-	.	gene_id "MSTRG.126316"; transcript_id "MSTRG.126316.27"; exon_number "17";
chr3	StringTie	exon	123352432	123352581	1000	-	.	gene_id "MSTRG.126316"; transcript_id "MSTRG.126316.27"; exon_number "18";
chr3	StringTie	exon	123367900	123368028	1000	-	.	gene_id "MSTRG.126316"; transcript_id "MSTRG.126316.27"; exon_number "19";
chr3	StringTie	transcript	123282296	123387315	1000	-	.	gene_id "MSTRG.126316"; transcript_id "MSTRG.126316.28";
chr3	StringTie	exon	123282296	123284736	1000	-	.	gene_id "MSTRG.126316"; transcript_id "MSTRG.126316.28"; exon_number "1";
chr3	StringTie	exon	123286685	123286809	1000	-	.	gene_id "MSTRG.126316"; transcript_id "MSTRG.126316.28"; exon_number "2";
chr3	StringTie	exon	123289750	123289954	1000	-	.	gene_id "MSTRG.126316"; transcript_id "MSTRG.126316.28"; exon_number "3";
chr3	StringTie	exon	123291113	123291376	1000	-	.	gene_id "MSTRG.126316"; transcript_id "MSTRG.126316.28"; exon_number "4";
chr3	StringTie	exon	123296084	123296216	1000	-	.	gene_id "MSTRG.126316"; transcript_id "MSTRG.126316.28"; exon_number "5";
chr3	StringTie	exon	123297353	123297382	1000	-	.	gene_id "MSTRG.126316"; transcript_id "MSTRG.126316.28"; exon_number "6";
chr3	StringTie	exon	123300120	123300295	1000	-	.	gene_id "MSTRG.126316"; transcript_id "MSTRG.126316.28"; exon_number "7";
chr3	StringTie	exon	123303055	123303219	1000	-	.	gene_id "MSTRG.126316"; transcript_id "MSTRG.126316.28"; exon_number "8";
chr3	StringTie	exon	123304067	123304183	1000	-	.	gene_id "MSTRG.126316"; transcript_id "MSTRG.126316.28"; exon_number "9";
chr3	StringTie	exon	123314235	123314322	1000	-	.	gene_id "MSTRG.126316"; transcript_id "MSTRG.126316.28"; exon_number "10";
chr3	StringTie	exon	123318020	123318117	1000	-	.	gene_id "MSTRG.126316"; transcript_id "MSTRG.126316.28"; exon_number "11";
chr3	StringTie	exon	123319674	123319818	1000	-	.	gene_id "MSTRG.126316"; transcript_id "MSTRG.126316.28"; exon_number "12";
chr3	StringTie	exon	123320749	123320771	1000	-	.	gene_id "MSTRG.126316"; transcript_id "MSTRG.126316.28"; exon_number "13";
chr3	StringTie	exon	123325322	123325462	1000	-	.	gene_id "MSTRG.126316"; transcript_id "MSTRG.126316.28"; exon_number "14";
chr3	StringTie	exon	123327618	123327759	1000	-	.	gene_id "MSTRG.126316"; transcript_id "MSTRG.126316.28"; exon_number "15";
chr3	StringTie	exon	123328644	123328802	1000	-	.	gene_id "MSTRG.126316"; transcript_id "MSTRG.126316.28"; exon_number "16";
chr3	StringTie	exon	123330889	123331016	1000	-	.	gene_id "MSTRG.126316"; transcript_id "MSTRG.126316.28"; exon_number "17";
chr3	StringTie	exon	123332564	123332675	1000	-	.	gene_id "MSTRG.126316"; transcript_id "MSTRG.126316.28"; exon_number "18";
chr3	StringTie	exon	123347782	123347903	1000	-	.	gene_id "MSTRG.126316"; transcript_id "MSTRG.126316.28"; exon_number "19";
chr3	StringTie	exon	123352432	123352581	1000	-	.	gene_id "MSTRG.126316"; transcript_id "MSTRG.126316.28"; exon_number "20";
chr3	StringTie	exon	123367900	123368046	1000	-	.	gene_id "MSTRG.126316"; transcript_id "MSTRG.126316.28"; exon_number "21";
chr3	StringTie	exon	123386995	123387315	1000	-	.	gene_id "MSTRG.126316"; transcript_id "MSTRG.126316.28"; exon_number "22";
chr3	StringTie	transcript	123277901	123387313	1000	-	.	gene_id "MSTRG.126316"; transcript_id "MSTRG.126316.3";
chr3	StringTie	exon	123277901	123284736	1000	-	.	gene_id "MSTRG.126316"; transcript_id "MSTRG.126316.3"; exon_number "1";
chr3	StringTie	exon	123286685	123286809	1000	-	.	gene_id "MSTRG.126316"; transcript_id "MSTRG.126316.3"; exon_number "2";
chr3	StringTie	exon	123289750	123289954	1000	-	.	gene_id "MSTRG.126316"; transcript_id "MSTRG.126316.3"; exon_number "3";
chr3	StringTie	exon	123291113	123291376	1000	-	.	gene_id "MSTRG.126316"; transcript_id "MSTRG.126316.3"; exon_number "4";
chr3	StringTie	exon	123296084	123296216	1000	-	.	gene_id "MSTRG.126316"; transcript_id "MSTRG.126316.3"; exon_number "5";
chr3	StringTie	exon	123297353	123297382	1000	-	.	gene_id "MSTRG.126316"; transcript_id "MSTRG.126316.3"; exon_number "6";
chr3	StringTie	exon	123300120	123300295	1000	-	.	gene_id "MSTRG.126316"; transcript_id "MSTRG.126316.3"; exon_number "7";
chr3	StringTie	exon	123303055	123303219	1000	-	.	gene_id "MSTRG.126316"; transcript_id "MSTRG.126316.3"; exon_number "8";
chr3	StringTie	exon	123304067	123304183	1000	-	.	gene_id "MSTRG.126316"; transcript_id "MSTRG.126316.3"; exon_number "9";
chr3	StringTie	exon	123314235	123314322	1000	-	.	gene_id "MSTRG.126316"; transcript_id "MSTRG.126316.3"; exon_number "10";
chr3	StringTie	exon	123318020	123318117	1000	-	.	gene_id "MSTRG.126316"; transcript_id "MSTRG.126316.3"; exon_number "11";
chr3	StringTie	exon	123319674	123319818	1000	-	.	gene_id "MSTRG.126316"; transcript_id "MSTRG.126316.3"; exon_number "12";
chr3	StringTie	exon	123320749	123320771	1000	-	.	gene_id "MSTRG.126316"; transcript_id "MSTRG.126316.3"; exon_number "13";
chr3	StringTie	exon	123325322	123325462	1000	-	.	gene_id "MSTRG.126316"; transcript_id "MSTRG.126316.3"; exon_number "14";
chr3	StringTie	exon	123327618	123327759	1000	-	.	gene_id "MSTRG.126316"; transcript_id "MSTRG.126316.3"; exon_number "15";
chr3	StringTie	exon	123328644	123328802	1000	-	.	gene_id "MSTRG.126316"; transcript_id "MSTRG.126316.3"; exon_number "16";
chr3	StringTie	exon	123330889	123331016	1000	-	.	gene_id "MSTRG.126316"; transcript_id "MSTRG.126316.3"; exon_number "17";
chr3	StringTie	exon	123332564	123332675	1000	-	.	gene_id "MSTRG.126316"; transcript_id "MSTRG.126316.3"; exon_number "18";
chr3	StringTie	exon	123347782	123347903	1000	-	.	gene_id "MSTRG.126316"; transcript_id "MSTRG.126316.3"; exon_number "19";
chr3	StringTie	exon	123352432	123352581	1000	-	.	gene_id "MSTRG.126316"; transcript_id "MSTRG.126316.3"; exon_number "20";
chr3	StringTie	exon	123367900	123368046	1000	-	.	gene_id "MSTRG.126316"; transcript_id "MSTRG.126316.3"; exon_number "21";
chr3	StringTie	exon	123385994	123387313	1000	-	.	gene_id "MSTRG.126316"; transcript_id "MSTRG.126316.3"; exon_number "22";
chr3	StringTie	transcript	123282300	123451428	1000	-	.	gene_id "MSTRG.126316"; transcript_id "MSTRG.126316.30";
chr3	StringTie	exon	123282300	123284736	1000	-	.	gene_id "MSTRG.126316"; transcript_id "MSTRG.126316.30"; exon_number "1";
chr3	StringTie	exon	123286685	123286809	1000	-	.	gene_id "MSTRG.126316"; transcript_id "MSTRG.126316.30"; exon_number "2";
chr3	StringTie	exon	123289750	123289954	1000	-	.	gene_id "MSTRG.126316"; transcript_id "MSTRG.126316.30"; exon_number "3";
chr3	StringTie	exon	123291113	123291376	1000	-	.	gene_id "MSTRG.126316"; transcript_id "MSTRG.126316.30"; exon_number "4";
chr3	StringTie	exon	123296084	123296216	1000	-	.	gene_id "MSTRG.126316"; transcript_id "MSTRG.126316.30"; exon_number "5";
chr3	StringTie	exon	123296980	123297054	1000	-	.	gene_id "MSTRG.126316"; transcript_id "MSTRG.126316.30"; exon_number "6";
chr3	StringTie	exon	123297353	123297382	1000	-	.	gene_id "MSTRG.126316"; transcript_id "MSTRG.126316.30"; exon_number "7";
chr3	StringTie	exon	123300120	123300241	1000	-	.	gene_id "MSTRG.126316"; transcript_id "MSTRG.126316.30"; exon_number "8";
chr3	StringTie	exon	123303055	123303219	1000	-	.	gene_id "MSTRG.126316"; transcript_id "MSTRG.126316.30"; exon_number "9";
chr3	StringTie	exon	123304067	123304183	1000	-	.	gene_id "MSTRG.126316"; transcript_id "MSTRG.126316.30"; exon_number "10";
chr3	StringTie	exon	123314235	123314322	1000	-	.	gene_id "MSTRG.126316"; transcript_id "MSTRG.126316.30"; exon_number "11";
chr3	StringTie	exon	123318020	123318117	1000	-	.	gene_id "MSTRG.126316"; transcript_id "MSTRG.126316.30"; exon_number "12";
chr3	StringTie	exon	123319674	123319818	1000	-	.	gene_id "MSTRG.126316"; transcript_id "MSTRG.126316.30"; exon_number "13";
chr3	StringTie	exon	123320749	123320771	1000	-	.	gene_id "MSTRG.126316"; transcript_id "MSTRG.126316.30"; exon_number "14";
chr3	StringTie	exon	123325322	123325462	1000	-	.	gene_id "MSTRG.126316"; transcript_id "MSTRG.126316.30"; exon_number "15";
chr3	StringTie	exon	123327618	123327759	1000	-	.	gene_id "MSTRG.126316"; transcript_id "MSTRG.126316.30"; exon_number "16";
chr3	StringTie	exon	123328644	123328802	1000	-	.	gene_id "MSTRG.126316"; transcript_id "MSTRG.126316.30"; exon_number "17";
chr3	StringTie	exon	123330889	123331016	1000	-	.	gene_id "MSTRG.126316"; transcript_id "MSTRG.126316.30"; exon_number "18";
chr3	StringTie	exon	123332564	123332675	1000	-	.	gene_id "MSTRG.126316"; transcript_id "MSTRG.126316.30"; exon_number "19";
chr3	StringTie	exon	123347782	123347903	1000	-	.	gene_id "MSTRG.126316"; transcript_id "MSTRG.126316.30"; exon_number "20";
chr3	StringTie	exon	123352432	123352581	1000	-	.	gene_id "MSTRG.126316"; transcript_id "MSTRG.126316.30"; exon_number "21";
chr3	StringTie	exon	123447412	123449634	1000	-	.	gene_id "MSTRG.126316"; transcript_id "MSTRG.126316.30"; exon_number "22";
chr3	StringTie	exon	123449677	123451428	1000	-	.	gene_id "MSTRG.126316"; transcript_id "MSTRG.126316.30"; exon_number "23";
chr3	StringTie	transcript	123282300	123449651	1000	-	.	gene_id "MSTRG.126316"; transcript_id "MSTRG.126316.31";
chr3	StringTie	exon	123282300	123284736	1000	-	.	gene_id "MSTRG.126316"; transcript_id "MSTRG.126316.31"; exon_number "1";
chr3	StringTie	exon	123286685	123286809	1000	-	.	gene_id "MSTRG.126316"; transcript_id "MSTRG.126316.31"; exon_number "2";
chr3	StringTie	exon	123289750	123289954	1000	-	.	gene_id "MSTRG.126316"; transcript_id "MSTRG.126316.31"; exon_number "3";
chr3	StringTie	exon	123291113	123291376	1000	-	.	gene_id "MSTRG.126316"; transcript_id "MSTRG.126316.31"; exon_number "4";
chr3	StringTie	exon	123296084	123296670	1000	-	.	gene_id "MSTRG.126316"; transcript_id "MSTRG.126316.31"; exon_number "5";
chr3	StringTie	exon	123297353	123297382	1000	-	.	gene_id "MSTRG.126316"; transcript_id "MSTRG.126316.31"; exon_number "6";
chr3	StringTie	exon	123300120	123300241	1000	-	.	gene_id "MSTRG.126316"; transcript_id "MSTRG.126316.31"; exon_number "7";
chr3	StringTie	exon	123303055	123303219	1000	-	.	gene_id "MSTRG.126316"; transcript_id "MSTRG.126316.31"; exon_number "8";
chr3	StringTie	exon	123304067	123304183	1000	-	.	gene_id "MSTRG.126316"; transcript_id "MSTRG.126316.31"; exon_number "9";
chr3	StringTie	exon	123314235	123314322	1000	-	.	gene_id "MSTRG.126316"; transcript_id "MSTRG.126316.31"; exon_number "10";
chr3	StringTie	exon	123318020	123318117	1000	-	.	gene_id "MSTRG.126316"; transcript_id "MSTRG.126316.31"; exon_number "11";
chr3	StringTie	exon	123319674	123319818	1000	-	.	gene_id "MSTRG.126316"; transcript_id "MSTRG.126316.31"; exon_number "12";
chr3	StringTie	exon	123320749	123320771	1000	-	.	gene_id "MSTRG.126316"; transcript_id "MSTRG.126316.31"; exon_number "13";
chr3	StringTie	exon	123325322	123325462	1000	-	.	gene_id "MSTRG.126316"; transcript_id "MSTRG.126316.31"; exon_number "14";
chr3	StringTie	exon	123327618	123327759	1000	-	.	gene_id "MSTRG.126316"; transcript_id "MSTRG.126316.31"; exon_number "15";
chr3	StringTie	exon	123328644	123328802	1000	-	.	gene_id "MSTRG.126316"; transcript_id "MSTRG.126316.31"; exon_number "16";
chr3	StringTie	exon	123330889	123331016	1000	-	.	gene_id "MSTRG.126316"; transcript_id "MSTRG.126316.31"; exon_number "17";
chr3	StringTie	exon	123332564	123332675	1000	-	.	gene_id "MSTRG.126316"; transcript_id "MSTRG.126316.31"; exon_number "18";
chr3	StringTie	exon	123347782	123347903	1000	-	.	gene_id "MSTRG.126316"; transcript_id "MSTRG.126316.31"; exon_number "19";
chr3	StringTie	exon	123352432	123352581	1000	-	.	gene_id "MSTRG.126316"; transcript_id "MSTRG.126316.31"; exon_number "20";
chr3	StringTie	exon	123447412	123449651	1000	-	.	gene_id "MSTRG.126316"; transcript_id "MSTRG.126316.31"; exon_number "21";
chr3	StringTie	transcript	123282302	123367837	1000	-	.	gene_id "MSTRG.126316"; transcript_id "MSTRG.126316.32";
chr3	StringTie	exon	123282302	123284736	1000	-	.	gene_id "MSTRG.126316"; transcript_id "MSTRG.126316.32"; exon_number "1";
chr3	StringTie	exon	123286685	123286809	1000	-	.	gene_id "MSTRG.126316"; transcript_id "MSTRG.126316.32"; exon_number "2";
chr3	StringTie	exon	123289750	123289954	1000	-	.	gene_id "MSTRG.126316"; transcript_id "MSTRG.126316.32"; exon_number "3";
chr3	StringTie	exon	123291113	123291376	1000	-	.	gene_id "MSTRG.126316"; transcript_id "MSTRG.126316.32"; exon_number "4";
chr3	StringTie	exon	123296084	123296216	1000	-	.	gene_id "MSTRG.126316"; transcript_id "MSTRG.126316.32"; exon_number "5";
chr3	StringTie	exon	123297353	123297382	1000	-	.	gene_id "MSTRG.126316"; transcript_id "MSTRG.126316.32"; exon_number "6";
chr3	StringTie	exon	123300120	123300295	1000	-	.	gene_id "MSTRG.126316"; transcript_id "MSTRG.126316.32"; exon_number "7";
chr3	StringTie	exon	123303055	123303219	1000	-	.	gene_id "MSTRG.126316"; transcript_id "MSTRG.126316.32"; exon_number "8";
chr3	StringTie	exon	123304067	123304183	1000	-	.	gene_id "MSTRG.126316"; transcript_id "MSTRG.126316.32"; exon_number "9";
chr3	StringTie	exon	123314235	123314322	1000	-	.	gene_id "MSTRG.126316"; transcript_id "MSTRG.126316.32"; exon_number "10";
chr3	StringTie	exon	123318020	123318117	1000	-	.	gene_id "MSTRG.126316"; transcript_id "MSTRG.126316.32"; exon_number "11";
chr3	StringTie	exon	123319674	123319818	1000	-	.	gene_id "MSTRG.126316"; transcript_id "MSTRG.126316.32"; exon_number "12";
chr3	StringTie	exon	123320749	123320771	1000	-	.	gene_id "MSTRG.126316"; transcript_id "MSTRG.126316.32"; exon_number "13";
chr3	StringTie	exon	123325322	123325462	1000	-	.	gene_id "MSTRG.126316"; transcript_id "MSTRG.126316.32"; exon_number "14";
chr3	StringTie	exon	123327618	123327759	1000	-	.	gene_id "MSTRG.126316"; transcript_id "MSTRG.126316.32"; exon_number "15";
chr3	StringTie	exon	123328644	123328802	1000	-	.	gene_id "MSTRG.126316"; transcript_id "MSTRG.126316.32"; exon_number "16";
chr3	StringTie	exon	123330889	123331016	1000	-	.	gene_id "MSTRG.126316"; transcript_id "MSTRG.126316.32"; exon_number "17";
chr3	StringTie	exon	123332564	123332675	1000	-	.	gene_id "MSTRG.126316"; transcript_id "MSTRG.126316.32"; exon_number "18";
chr3	StringTie	exon	123347782	123347903	1000	-	.	gene_id "MSTRG.126316"; transcript_id "MSTRG.126316.32"; exon_number "19";
chr3	StringTie	exon	123352432	123352581	1000	-	.	gene_id "MSTRG.126316"; transcript_id "MSTRG.126316.32"; exon_number "20";
chr3	StringTie	exon	123367816	123367837	1000	-	.	gene_id "MSTRG.126316"; transcript_id "MSTRG.126316.32"; exon_number "21";
chr3	StringTie	transcript	123291124	123297036	1000	-	.	gene_id "MSTRG.126316"; transcript_id "MSTRG.126316.36";
chr3	StringTie	exon	123291124	123291376	1000	-	.	gene_id "MSTRG.126316"; transcript_id "MSTRG.126316.36"; exon_number "1";
chr3	StringTie	exon	123296084	123296216	1000	-	.	gene_id "MSTRG.126316"; transcript_id "MSTRG.126316.36"; exon_number "2";
chr3	StringTie	exon	123297014	123297036	1000	-	.	gene_id "MSTRG.126316"; transcript_id "MSTRG.126316.36"; exon_number "3";
chr3	StringTie	transcript	123297257	123315756	1000	-	.	gene_id "MSTRG.126316"; transcript_id "MSTRG.126316.37";
chr3	StringTie	exon	123297257	123297382	1000	-	.	gene_id "MSTRG.126316"; transcript_id "MSTRG.126316.37"; exon_number "1";
chr3	StringTie	exon	123300120	123300295	1000	-	.	gene_id "MSTRG.126316"; transcript_id "MSTRG.126316.37"; exon_number "2";
chr3	StringTie	exon	123303055	123303219	1000	-	.	gene_id "MSTRG.126316"; transcript_id "MSTRG.126316.37"; exon_number "3";
chr3	StringTie	exon	123304067	123304183	1000	-	.	gene_id "MSTRG.126316"; transcript_id "MSTRG.126316.37"; exon_number "4";
chr3	StringTie	exon	123314235	123314322	1000	-	.	gene_id "MSTRG.126316"; transcript_id "MSTRG.126316.37"; exon_number "5";
chr3	StringTie	exon	123315735	123315756	1000	-	.	gene_id "MSTRG.126316"; transcript_id "MSTRG.126316.37"; exon_number "6";
chr3	StringTie	transcript	123277905	123368591	1000	-	.	gene_id "MSTRG.126316"; transcript_id "MSTRG.126316.4";
chr3	StringTie	exon	123277905	123284736	1000	-	.	gene_id "MSTRG.126316"; transcript_id "MSTRG.126316.4"; exon_number "1";
chr3	StringTie	exon	123286685	123286809	1000	-	.	gene_id "MSTRG.126316"; transcript_id "MSTRG.126316.4"; exon_number "2";
chr3	StringTie	exon	123289750	123289954	1000	-	.	gene_id "MSTRG.126316"; transcript_id "MSTRG.126316.4"; exon_number "3";
chr3	StringTie	exon	123291113	123291376	1000	-	.	gene_id "MSTRG.126316"; transcript_id "MSTRG.126316.4"; exon_number "4";
chr3	StringTie	exon	123296084	123296216	1000	-	.	gene_id "MSTRG.126316"; transcript_id "MSTRG.126316.4"; exon_number "5";
chr3	StringTie	exon	123297353	123297382	1000	-	.	gene_id "MSTRG.126316"; transcript_id "MSTRG.126316.4"; exon_number "6";
chr3	StringTie	exon	123300120	123300295	1000	-	.	gene_id "MSTRG.126316"; transcript_id "MSTRG.126316.4"; exon_number "7";
chr3	StringTie	exon	123303055	123303219	1000	-	.	gene_id "MSTRG.126316"; transcript_id "MSTRG.126316.4"; exon_number "8";
chr3	StringTie	exon	123304067	123304183	1000	-	.	gene_id "MSTRG.126316"; transcript_id "MSTRG.126316.4"; exon_number "9";
chr3	StringTie	exon	123314235	123314322	1000	-	.	gene_id "MSTRG.126316"; transcript_id "MSTRG.126316.4"; exon_number "10";
chr3	StringTie	exon	123318020	123318117	1000	-	.	gene_id "MSTRG.126316"; transcript_id "MSTRG.126316.4"; exon_number "11";
chr3	StringTie	exon	123319674	123319818	1000	-	.	gene_id "MSTRG.126316"; transcript_id "MSTRG.126316.4"; exon_number "12";
chr3	StringTie	exon	123320749	123320771	1000	-	.	gene_id "MSTRG.126316"; transcript_id "MSTRG.126316.4"; exon_number "13";
chr3	StringTie	exon	123325322	123325462	1000	-	.	gene_id "MSTRG.126316"; transcript_id "MSTRG.126316.4"; exon_number "14";
chr3	StringTie	exon	123327618	123327759	1000	-	.	gene_id "MSTRG.126316"; transcript_id "MSTRG.126316.4"; exon_number "15";
chr3	StringTie	exon	123328644	123328802	1000	-	.	gene_id "MSTRG.126316"; transcript_id "MSTRG.126316.4"; exon_number "16";
chr3	StringTie	exon	123330889	123331016	1000	-	.	gene_id "MSTRG.126316"; transcript_id "MSTRG.126316.4"; exon_number "17";
chr3	StringTie	exon	123332564	123332675	1000	-	.	gene_id "MSTRG.126316"; transcript_id "MSTRG.126316.4"; exon_number "18";
chr3	StringTie	exon	123347782	123347903	1000	-	.	gene_id "MSTRG.126316"; transcript_id "MSTRG.126316.4"; exon_number "19";
chr3	StringTie	exon	123352432	123352581	1000	-	.	gene_id "MSTRG.126316"; transcript_id "MSTRG.126316.4"; exon_number "20";
chr3	StringTie	exon	123354927	123355102	1000	-	.	gene_id "MSTRG.126316"; transcript_id "MSTRG.126316.4"; exon_number "21";
chr3	StringTie	exon	123367900	123368591	1000	-	.	gene_id "MSTRG.126316"; transcript_id "MSTRG.126316.4"; exon_number "22";
chr3	StringTie	transcript	123423740	123456835	1000	-	.	gene_id "MSTRG.126316"; transcript_id "MSTRG.126316.44";
chr3	StringTie	exon	123423740	123430118	1000	-	.	gene_id "MSTRG.126316"; transcript_id "MSTRG.126316.44"; exon_number "1";
chr3	StringTie	exon	123447412	123455120	1000	-	.	gene_id "MSTRG.126316"; transcript_id "MSTRG.126316.44"; exon_number "2";
chr3	StringTie	exon	123455297	123456835	1000	-	.	gene_id "MSTRG.126316"; transcript_id "MSTRG.126316.44"; exon_number "3";
chr3	StringTie	transcript	123429906	123450946	1000	-	.	gene_id "MSTRG.126316"; transcript_id "MSTRG.126316.45";
chr3	StringTie	exon	123429906	123429962	1000	-	.	gene_id "MSTRG.126316"; transcript_id "MSTRG.126316.45"; exon_number "1";
chr3	StringTie	exon	123447412	123450946	1000	-	.	gene_id "MSTRG.126316"; transcript_id "MSTRG.126316.45"; exon_number "2";
chr3	StringTie	transcript	123429977	123458761	1000	-	.	gene_id "MSTRG.126316"; transcript_id "MSTRG.126316.46";
chr3	StringTie	exon	123429977	123430118	1000	-	.	gene_id "MSTRG.126316"; transcript_id "MSTRG.126316.46"; exon_number "1";
chr3	StringTie	exon	123447412	123458761	1000	-	.	gene_id "MSTRG.126316"; transcript_id "MSTRG.126316.46"; exon_number "2";
chr3	StringTie	transcript	123430098	123450550	1000	-	.	gene_id "MSTRG.126316"; transcript_id "MSTRG.126316.47";
chr3	StringTie	exon	123430098	123430118	1000	-	.	gene_id "MSTRG.126316"; transcript_id "MSTRG.126316.47"; exon_number "1";
chr3	StringTie	exon	123447412	123449741	1000	-	.	gene_id "MSTRG.126316"; transcript_id "MSTRG.126316.47"; exon_number "2";
chr3	StringTie	exon	123449804	123450550	1000	-	.	gene_id "MSTRG.126316"; transcript_id "MSTRG.126316.47"; exon_number "3";
chr3	StringTie	transcript	123432278	123452186	1000	-	.	gene_id "MSTRG.126316"; transcript_id "MSTRG.126316.48";
chr3	StringTie	exon	123432278	123432340	1000	-	.	gene_id "MSTRG.126316"; transcript_id "MSTRG.126316.48"; exon_number "1";
chr3	StringTie	exon	123447412	123452186	1000	-	.	gene_id "MSTRG.126316"; transcript_id "MSTRG.126316.48"; exon_number "2";
chr3	StringTie	transcript	123443049	123450621	1000	-	.	gene_id "MSTRG.126316"; transcript_id "MSTRG.126316.49";
chr3	StringTie	exon	123443049	123443213	1000	-	.	gene_id "MSTRG.126316"; transcript_id "MSTRG.126316.49"; exon_number "1";
chr3	StringTie	exon	123447412	123450621	1000	-	.	gene_id "MSTRG.126316"; transcript_id "MSTRG.126316.49"; exon_number "2";
chr3	StringTie	transcript	123277905	123367417	1000	-	.	gene_id "MSTRG.126316"; transcript_id "MSTRG.126316.5";
chr3	StringTie	exon	123277905	123284736	1000	-	.	gene_id "MSTRG.126316"; transcript_id "MSTRG.126316.5"; exon_number "1";
chr3	StringTie	exon	123286685	123286809	1000	-	.	gene_id "MSTRG.126316"; transcript_id "MSTRG.126316.5"; exon_number "2";
chr3	StringTie	exon	123289750	123289954	1000	-	.	gene_id "MSTRG.126316"; transcript_id "MSTRG.126316.5"; exon_number "3";
chr3	StringTie	exon	123291113	123291376	1000	-	.	gene_id "MSTRG.126316"; transcript_id "MSTRG.126316.5"; exon_number "4";
chr3	StringTie	exon	123296084	123296216	1000	-	.	gene_id "MSTRG.126316"; transcript_id "MSTRG.126316.5"; exon_number "5";
chr3	StringTie	exon	123297353	123297382	1000	-	.	gene_id "MSTRG.126316"; transcript_id "MSTRG.126316.5"; exon_number "6";
chr3	StringTie	exon	123300120	123300295	1000	-	.	gene_id "MSTRG.126316"; transcript_id "MSTRG.126316.5"; exon_number "7";
chr3	StringTie	exon	123303055	123303219	1000	-	.	gene_id "MSTRG.126316"; transcript_id "MSTRG.126316.5"; exon_number "8";
chr3	StringTie	exon	123304067	123304183	1000	-	.	gene_id "MSTRG.126316"; transcript_id "MSTRG.126316.5"; exon_number "9";
chr3	StringTie	exon	123314235	123314322	1000	-	.	gene_id "MSTRG.126316"; transcript_id "MSTRG.126316.5"; exon_number "10";
chr3	StringTie	exon	123318020	123318117	1000	-	.	gene_id "MSTRG.126316"; transcript_id "MSTRG.126316.5"; exon_number "11";
chr3	StringTie	exon	123319674	123319818	1000	-	.	gene_id "MSTRG.126316"; transcript_id "MSTRG.126316.5"; exon_number "12";
chr3	StringTie	exon	123320749	123320771	1000	-	.	gene_id "MSTRG.126316"; transcript_id "MSTRG.126316.5"; exon_number "13";
chr3	StringTie	exon	123325322	123325462	1000	-	.	gene_id "MSTRG.126316"; transcript_id "MSTRG.126316.5"; exon_number "14";
chr3	StringTie	exon	123327618	123327759	1000	-	.	gene_id "MSTRG.126316"; transcript_id "MSTRG.126316.5"; exon_number "15";
chr3	StringTie	exon	123328644	123328802	1000	-	.	gene_id "MSTRG.126316"; transcript_id "MSTRG.126316.5"; exon_number "16";
chr3	StringTie	exon	123330889	123331016	1000	-	.	gene_id "MSTRG.126316"; transcript_id "MSTRG.126316.5"; exon_number "17";
chr3	StringTie	exon	123332564	123332675	1000	-	.	gene_id "MSTRG.126316"; transcript_id "MSTRG.126316.5"; exon_number "18";
chr3	StringTie	exon	123347782	123347903	1000	-	.	gene_id "MSTRG.126316"; transcript_id "MSTRG.126316.5"; exon_number "19";
chr3	StringTie	exon	123352432	123352581	1000	-	.	gene_id "MSTRG.126316"; transcript_id "MSTRG.126316.5"; exon_number "20";
chr3	StringTie	exon	123367319	123367417	1000	-	.	gene_id "MSTRG.126316"; transcript_id "MSTRG.126316.5"; exon_number "21";
chr3	StringTie	transcript	123446215	123456756	1000	-	.	gene_id "MSTRG.126316"; transcript_id "MSTRG.126316.50";
chr3	StringTie	exon	123446215	123446504	1000	-	.	gene_id "MSTRG.126316"; transcript_id "MSTRG.126316.50"; exon_number "1";
chr3	StringTie	exon	123447412	123456756	1000	-	.	gene_id "MSTRG.126316"; transcript_id "MSTRG.126316.50"; exon_number "2";
chr3	StringTie	transcript	123446406	123450613	1000	-	.	gene_id "MSTRG.126316"; transcript_id "MSTRG.126316.51";
chr3	StringTie	exon	123446406	123446504	1000	-	.	gene_id "MSTRG.126316"; transcript_id "MSTRG.126316.51"; exon_number "1";
chr3	StringTie	exon	123447412	123449088	1000	-	.	gene_id "MSTRG.126316"; transcript_id "MSTRG.126316.51"; exon_number "2";
chr3	StringTie	exon	123449946	123450613	1000	-	.	gene_id "MSTRG.126316"; transcript_id "MSTRG.126316.51"; exon_number "3";
chr3	StringTie	transcript	123446600	123449667	1000	-	.	gene_id "MSTRG.126316"; transcript_id "MSTRG.126316.52";
chr3	StringTie	exon	123446600	123446845	1000	-	.	gene_id "MSTRG.126316"; transcript_id "MSTRG.126316.52"; exon_number "1";
chr3	StringTie	exon	123447412	123449667	1000	-	.	gene_id "MSTRG.126316"; transcript_id "MSTRG.126316.52"; exon_number "2";
chr3	StringTie	transcript	123447412	123449692	1000	-	.	gene_id "MSTRG.126316"; transcript_id "MSTRG.126316.53";
chr3	StringTie	exon	123447412	123447606	1000	-	.	gene_id "MSTRG.126316"; transcript_id "MSTRG.126316.53"; exon_number "1";
chr3	StringTie	exon	123448075	123449692	1000	-	.	gene_id "MSTRG.126316"; transcript_id "MSTRG.126316.53"; exon_number "2";
chr3	StringTie	transcript	123447412	123451039	1000	-	.	gene_id "MSTRG.126316"; transcript_id "MSTRG.126316.54";
chr3	StringTie	exon	123447412	123448074	1000	-	.	gene_id "MSTRG.126316"; transcript_id "MSTRG.126316.54"; exon_number "1";
chr3	StringTie	exon	123448176	123451039	1000	-	.	gene_id "MSTRG.126316"; transcript_id "MSTRG.126316.54"; exon_number "2";
chr3	StringTie	transcript	123277906	123368100	1000	-	.	gene_id "MSTRG.126316"; transcript_id "MSTRG.126316.6";
chr3	StringTie	exon	123277906	123284736	1000	-	.	gene_id "MSTRG.126316"; transcript_id "MSTRG.126316.6"; exon_number "1";
chr3	StringTie	exon	123286685	123286809	1000	-	.	gene_id "MSTRG.126316"; transcript_id "MSTRG.126316.6"; exon_number "2";
chr3	StringTie	exon	123289750	123289954	1000	-	.	gene_id "MSTRG.126316"; transcript_id "MSTRG.126316.6"; exon_number "3";
chr3	StringTie	exon	123291113	123291376	1000	-	.	gene_id "MSTRG.126316"; transcript_id "MSTRG.126316.6"; exon_number "4";
chr3	StringTie	exon	123296084	123296216	1000	-	.	gene_id "MSTRG.126316"; transcript_id "MSTRG.126316.6"; exon_number "5";
chr3	StringTie	exon	123297353	123297382	1000	-	.	gene_id "MSTRG.126316"; transcript_id "MSTRG.126316.6"; exon_number "6";
chr3	StringTie	exon	123300120	123300295	1000	-	.	gene_id "MSTRG.126316"; transcript_id "MSTRG.126316.6"; exon_number "7";
chr3	StringTie	exon	123303055	123303219	1000	-	.	gene_id "MSTRG.126316"; transcript_id "MSTRG.126316.6"; exon_number "8";
chr3	StringTie	exon	123304067	123304183	1000	-	.	gene_id "MSTRG.126316"; transcript_id "MSTRG.126316.6"; exon_number "9";
chr3	StringTie	exon	123314235	123314322	1000	-	.	gene_id "MSTRG.126316"; transcript_id "MSTRG.126316.6"; exon_number "10";
chr3	StringTie	exon	123318020	123318117	1000	-	.	gene_id "MSTRG.126316"; transcript_id "MSTRG.126316.6"; exon_number "11";
chr3	StringTie	exon	123319674	123319818	1000	-	.	gene_id "MSTRG.126316"; transcript_id "MSTRG.126316.6"; exon_number "12";
chr3	StringTie	exon	123320749	123320771	1000	-	.	gene_id "MSTRG.126316"; transcript_id "MSTRG.126316.6"; exon_number "13";
chr3	StringTie	exon	123325322	123325462	1000	-	.	gene_id "MSTRG.126316"; transcript_id "MSTRG.126316.6"; exon_number "14";
chr3	StringTie	exon	123327618	123327759	1000	-	.	gene_id "MSTRG.126316"; transcript_id "MSTRG.126316.6"; exon_number "15";
chr3	StringTie	exon	123328644	123328802	1000	-	.	gene_id "MSTRG.126316"; transcript_id "MSTRG.126316.6"; exon_number "16";
chr3	StringTie	exon	123330889	123331016	1000	-	.	gene_id "MSTRG.126316"; transcript_id "MSTRG.126316.6"; exon_number "17";
chr3	StringTie	exon	123332564	123332675	1000	-	.	gene_id "MSTRG.126316"; transcript_id "MSTRG.126316.6"; exon_number "18";
chr3	StringTie	exon	123347782	123347903	1000	-	.	gene_id "MSTRG.126316"; transcript_id "MSTRG.126316.6"; exon_number "19";
chr3	StringTie	exon	123352432	123352581	1000	-	.	gene_id "MSTRG.126316"; transcript_id "MSTRG.126316.6"; exon_number "20";
chr3	StringTie	exon	123354927	123355102	1000	-	.	gene_id "MSTRG.126316"; transcript_id "MSTRG.126316.6"; exon_number "21";
chr3	StringTie	exon	123367905	123368100	1000	-	.	gene_id "MSTRG.126316"; transcript_id "MSTRG.126316.6"; exon_number "22";
chr3	StringTie	transcript	123277906	123368041	1000	-	.	gene_id "MSTRG.126316"; transcript_id "MSTRG.126316.7";
chr3	StringTie	exon	123277906	123284736	1000	-	.	gene_id "MSTRG.126316"; transcript_id "MSTRG.126316.7"; exon_number "1";
chr3	StringTie	exon	123286685	123286809	1000	-	.	gene_id "MSTRG.126316"; transcript_id "MSTRG.126316.7"; exon_number "2";
chr3	StringTie	exon	123289750	123289954	1000	-	.	gene_id "MSTRG.126316"; transcript_id "MSTRG.126316.7"; exon_number "3";
chr3	StringTie	exon	123291113	123291376	1000	-	.	gene_id "MSTRG.126316"; transcript_id "MSTRG.126316.7"; exon_number "4";
chr3	StringTie	exon	123296084	123296216	1000	-	.	gene_id "MSTRG.126316"; transcript_id "MSTRG.126316.7"; exon_number "5";
chr3	StringTie	exon	123297353	123297382	1000	-	.	gene_id "MSTRG.126316"; transcript_id "MSTRG.126316.7"; exon_number "6";
chr3	StringTie	exon	123300120	123300295	1000	-	.	gene_id "MSTRG.126316"; transcript_id "MSTRG.126316.7"; exon_number "7";
chr3	StringTie	exon	123303055	123303219	1000	-	.	gene_id "MSTRG.126316"; transcript_id "MSTRG.126316.7"; exon_number "8";
chr3	StringTie	exon	123304067	123304183	1000	-	.	gene_id "MSTRG.126316"; transcript_id "MSTRG.126316.7"; exon_number "9";
chr3	StringTie	exon	123314235	123314322	1000	-	.	gene_id "MSTRG.126316"; transcript_id "MSTRG.126316.7"; exon_number "10";
chr3	StringTie	exon	123318020	123318117	1000	-	.	gene_id "MSTRG.126316"; transcript_id "MSTRG.126316.7"; exon_number "11";
chr3	StringTie	exon	123319674	123319818	1000	-	.	gene_id "MSTRG.126316"; transcript_id "MSTRG.126316.7"; exon_number "12";
chr3	StringTie	exon	123320749	123320771	1000	-	.	gene_id "MSTRG.126316"; transcript_id "MSTRG.126316.7"; exon_number "13";
chr3	StringTie	exon	123325322	123327759	1000	-	.	gene_id "MSTRG.126316"; transcript_id "MSTRG.126316.7"; exon_number "14";
chr3	StringTie	exon	123328644	123328802	1000	-	.	gene_id "MSTRG.126316"; transcript_id "MSTRG.126316.7"; exon_number "15";
chr3	StringTie	exon	123330889	123331016	1000	-	.	gene_id "MSTRG.126316"; transcript_id "MSTRG.126316.7"; exon_number "16";
chr3	StringTie	exon	123332564	123332675	1000	-	.	gene_id "MSTRG.126316"; transcript_id "MSTRG.126316.7"; exon_number "17";
chr3	StringTie	exon	123352432	123352581	1000	-	.	gene_id "MSTRG.126316"; transcript_id "MSTRG.126316.7"; exon_number "18";
chr3	StringTie	exon	123367905	123368041	1000	-	.	gene_id "MSTRG.126316"; transcript_id "MSTRG.126316.7"; exon_number "19";
chr3	StringTie	transcript	123277906	123387342	1000	-	.	gene_id "MSTRG.126316"; transcript_id "MSTRG.126316.8";
chr3	StringTie	exon	123277906	123284736	1000	-	.	gene_id "MSTRG.126316"; transcript_id "MSTRG.126316.8"; exon_number "1";
chr3	StringTie	exon	123286685	123286809	1000	-	.	gene_id "MSTRG.126316"; transcript_id "MSTRG.126316.8"; exon_number "2";
chr3	StringTie	exon	123289750	123289954	1000	-	.	gene_id "MSTRG.126316"; transcript_id "MSTRG.126316.8"; exon_number "3";
chr3	StringTie	exon	123291113	123291376	1000	-	.	gene_id "MSTRG.126316"; transcript_id "MSTRG.126316.8"; exon_number "4";
chr3	StringTie	exon	123296084	123296216	1000	-	.	gene_id "MSTRG.126316"; transcript_id "MSTRG.126316.8"; exon_number "5";
chr3	StringTie	exon	123297353	123297382	1000	-	.	gene_id "MSTRG.126316"; transcript_id "MSTRG.126316.8"; exon_number "6";
chr3	StringTie	exon	123300120	123300295	1000	-	.	gene_id "MSTRG.126316"; transcript_id "MSTRG.126316.8"; exon_number "7";
chr3	StringTie	exon	123303055	123303219	1000	-	.	gene_id "MSTRG.126316"; transcript_id "MSTRG.126316.8"; exon_number "8";
chr3	StringTie	exon	123304067	123304183	1000	-	.	gene_id "MSTRG.126316"; transcript_id "MSTRG.126316.8"; exon_number "9";
chr3	StringTie	exon	123314235	123314322	1000	-	.	gene_id "MSTRG.126316"; transcript_id "MSTRG.126316.8"; exon_number "10";
chr3	StringTie	exon	123318020	123318117	1000	-	.	gene_id "MSTRG.126316"; transcript_id "MSTRG.126316.8"; exon_number "11";
chr3	StringTie	exon	123319674	123319818	1000	-	.	gene_id "MSTRG.126316"; transcript_id "MSTRG.126316.8"; exon_number "12";
chr3	StringTie	exon	123320749	123320771	1000	-	.	gene_id "MSTRG.126316"; transcript_id "MSTRG.126316.8"; exon_number "13";
chr3	StringTie	exon	123325322	123325462	1000	-	.	gene_id "MSTRG.126316"; transcript_id "MSTRG.126316.8"; exon_number "14";
chr3	StringTie	exon	123327618	123327759	1000	-	.	gene_id "MSTRG.126316"; transcript_id "MSTRG.126316.8"; exon_number "15";
chr3	StringTie	exon	123328644	123328802	1000	-	.	gene_id "MSTRG.126316"; transcript_id "MSTRG.126316.8"; exon_number "16";
chr3	StringTie	exon	123330889	123331016	1000	-	.	gene_id "MSTRG.126316"; transcript_id "MSTRG.126316.8"; exon_number "17";
chr3	StringTie	exon	123332564	123332675	1000	-	.	gene_id "MSTRG.126316"; transcript_id "MSTRG.126316.8"; exon_number "18";
chr3	StringTie	exon	123347782	123347903	1000	-	.	gene_id "MSTRG.126316"; transcript_id "MSTRG.126316.8"; exon_number "19";
chr3	StringTie	exon	123352432	123352581	1000	-	.	gene_id "MSTRG.126316"; transcript_id "MSTRG.126316.8"; exon_number "20";
chr3	StringTie	exon	123367905	123368046	1000	-	.	gene_id "MSTRG.126316"; transcript_id "MSTRG.126316.8"; exon_number "21";
chr3	StringTie	exon	123385830	123387342	1000	-	.	gene_id "MSTRG.126316"; transcript_id "MSTRG.126316.8"; exon_number "22";
chr3	StringTie	transcript	123277942	123363137	1000	-	.	gene_id "MSTRG.126316"; transcript_id "MSTRG.126316.9";
chr3	StringTie	exon	123277942	123284736	1000	-	.	gene_id "MSTRG.126316"; transcript_id "MSTRG.126316.9"; exon_number "1";
chr3	StringTie	exon	123286685	123286809	1000	-	.	gene_id "MSTRG.126316"; transcript_id "MSTRG.126316.9"; exon_number "2";
chr3	StringTie	exon	123289750	123289954	1000	-	.	gene_id "MSTRG.126316"; transcript_id "MSTRG.126316.9"; exon_number "3";
chr3	StringTie	exon	123291113	123291376	1000	-	.	gene_id "MSTRG.126316"; transcript_id "MSTRG.126316.9"; exon_number "4";
chr3	StringTie	exon	123296084	123296216	1000	-	.	gene_id "MSTRG.126316"; transcript_id "MSTRG.126316.9"; exon_number "5";
chr3	StringTie	exon	123297353	123297382	1000	-	.	gene_id "MSTRG.126316"; transcript_id "MSTRG.126316.9"; exon_number "6";
chr3	StringTie	exon	123300120	123300295	1000	-	.	gene_id "MSTRG.126316"; transcript_id "MSTRG.126316.9"; exon_number "7";
chr3	StringTie	exon	123303055	123303219	1000	-	.	gene_id "MSTRG.126316"; transcript_id "MSTRG.126316.9"; exon_number "8";
chr3	StringTie	exon	123314235	123314322	1000	-	.	gene_id "MSTRG.126316"; transcript_id "MSTRG.126316.9"; exon_number "9";
chr3	StringTie	exon	123318020	123318117	1000	-	.	gene_id "MSTRG.126316"; transcript_id "MSTRG.126316.9"; exon_number "10";
chr3	StringTie	exon	123319674	123319818	1000	-	.	gene_id "MSTRG.126316"; transcript_id "MSTRG.126316.9"; exon_number "11";
chr3	StringTie	exon	123320749	123320771	1000	-	.	gene_id "MSTRG.126316"; transcript_id "MSTRG.126316.9"; exon_number "12";
chr3	StringTie	exon	123325322	123325462	1000	-	.	gene_id "MSTRG.126316"; transcript_id "MSTRG.126316.9"; exon_number "13";
chr3	StringTie	exon	123327618	123327759	1000	-	.	gene_id "MSTRG.126316"; transcript_id "MSTRG.126316.9"; exon_number "14";
chr3	StringTie	exon	123328644	123328802	1000	-	.	gene_id "MSTRG.126316"; transcript_id "MSTRG.126316.9"; exon_number "15";
chr3	StringTie	exon	123330889	123331016	1000	-	.	gene_id "MSTRG.126316"; transcript_id "MSTRG.126316.9"; exon_number "16";
chr3	StringTie	exon	123332564	123332675	1000	-	.	gene_id "MSTRG.126316"; transcript_id "MSTRG.126316.9"; exon_number "17";
chr3	StringTie	exon	123347782	123347903	1000	-	.	gene_id "MSTRG.126316"; transcript_id "MSTRG.126316.9"; exon_number "18";
chr3	StringTie	exon	123352432	123352581	1000	-	.	gene_id "MSTRG.126316"; transcript_id "MSTRG.126316.9"; exon_number "19";
chr3	StringTie	exon	123363018	123363137	1000	-	.	gene_id "MSTRG.126316"; transcript_id "MSTRG.126316.9"; exon_number "20";
chr3	StringTie	transcript	123277353	123277904	1000	+	.	gene_id "MSTRG.126317"; transcript_id "ENST00000609005"; gene_name "RP11-797D24.3"; ref_gene_id "ENSG00000273454";
chr3	StringTie	exon	123277353	123277904	1000	+	.	gene_id "MSTRG.126317"; transcript_id "ENST00000609005"; exon_number "1"; gene_name "RP11-797D24.3"; ref_gene_id "ENSG00000273454";
chr3	StringTie	transcript	123384761	123387626	1000	+	.	gene_id "MSTRG.126318"; transcript_id "MSTRG.126318.1";
chr3	StringTie	exon	123384761	123385109	1000	+	.	gene_id "MSTRG.126318"; transcript_id "MSTRG.126318.1"; exon_number "1";
chr3	StringTie	exon	123385842	123385928	1000	+	.	gene_id "MSTRG.126318"; transcript_id "MSTRG.126318.1"; exon_number "2";
chr3	StringTie	exon	123386745	123387626	1000	+	.	gene_id "MSTRG.126318"; transcript_id "MSTRG.126318.1"; exon_number "3";
chr3	StringTie	transcript	123390643	123413664	1000	-	.	gene_id "MSTRG.126319"; transcript_id "MSTRG.126319.1";
chr3	StringTie	exon	123390643	123390890	1000	-	.	gene_id "MSTRG.126319"; transcript_id "MSTRG.126319.1"; exon_number "1";
chr3	StringTie	exon	123412892	123413664	1000	-	.	gene_id "MSTRG.126319"; transcript_id "MSTRG.126319.1"; exon_number "2";
chr3	StringTie	transcript	123411165	123413335	1000	-	.	gene_id "MSTRG.126319"; transcript_id "MSTRG.126319.2";
chr3	StringTie	exon	123411165	123411275	1000	-	.	gene_id "MSTRG.126319"; transcript_id "MSTRG.126319.2"; exon_number "1";
chr3	StringTie	exon	123412892	123413335	1000	-	.	gene_id "MSTRG.126319"; transcript_id "MSTRG.126319.2"; exon_number "2";
chr1	StringTie	transcript	181133625	181133850	1000	.	.	gene_id "MSTRG.12632"; transcript_id "MSTRG.12632.1";
chr1	StringTie	exon	181133625	181133850	1000	.	.	gene_id "MSTRG.12632"; transcript_id "MSTRG.12632.1"; exon_number "1";
chr3	StringTie	transcript	123447251	123448394	1000	+	.	gene_id "MSTRG.126320"; transcript_id "MSTRG.126320.1";
chr3	StringTie	exon	123447251	123447462	1000	+	.	gene_id "MSTRG.126320"; transcript_id "MSTRG.126320.1"; exon_number "1";
chr3	StringTie	exon	123447619	123447670	1000	+	.	gene_id "MSTRG.126320"; transcript_id "MSTRG.126320.1"; exon_number "2";
chr3	StringTie	exon	123448241	123448394	1000	+	.	gene_id "MSTRG.126320"; transcript_id "MSTRG.126320.1"; exon_number "3";
chr3	StringTie	transcript	123449862	123452186	1000	+	.	gene_id "MSTRG.126321"; transcript_id "MSTRG.126321.1";
chr3	StringTie	exon	123449862	123450424	1000	+	.	gene_id "MSTRG.126321"; transcript_id "MSTRG.126321.1"; exon_number "1";
chr3	StringTie	exon	123451059	123452186	1000	+	.	gene_id "MSTRG.126321"; transcript_id "MSTRG.126321.1"; exon_number "2";
chr3	StringTie	transcript	123994461	123998184	1000	.	.	gene_id "MSTRG.126322"; transcript_id "MSTRG.126322.1";
chr3	StringTie	exon	123994461	123998184	1000	.	.	gene_id "MSTRG.126322"; transcript_id "MSTRG.126322.1"; exon_number "1";
chr3	StringTie	transcript	124010806	124011068	1000	.	.	gene_id "MSTRG.126323"; transcript_id "MSTRG.126323.1";
chr3	StringTie	exon	124010806	124011068	1000	.	.	gene_id "MSTRG.126323"; transcript_id "MSTRG.126323.1"; exon_number "1";
chr3	StringTie	transcript	124019802	124020090	1000	.	.	gene_id "MSTRG.126324"; transcript_id "MSTRG.126324.1";
chr3	StringTie	exon	124019802	124020090	1000	.	.	gene_id "MSTRG.126324"; transcript_id "MSTRG.126324.1"; exon_number "1";
chr3	StringTie	transcript	124020997	124021524	1000	.	.	gene_id "MSTRG.126325"; transcript_id "MSTRG.126325.1";
chr3	StringTie	exon	124020997	124021524	1000	.	.	gene_id "MSTRG.126325"; transcript_id "MSTRG.126325.1"; exon_number "1";
chr3	StringTie	transcript	124022326	124023418	1000	.	.	gene_id "MSTRG.126326"; transcript_id "MSTRG.126326.1";
chr3	StringTie	exon	124022326	124023418	1000	.	.	gene_id "MSTRG.126326"; transcript_id "MSTRG.126326.1"; exon_number "1";
chr3	StringTie	transcript	123968521	123991352	1000	-	.	gene_id "MSTRG.126327"; transcript_id "ENST00000184183"; gene_name "ROPN1"; ref_gene_id "ENSG00000065371";
chr3	StringTie	exon	123968521	123969221	1000	-	.	gene_id "MSTRG.126327"; transcript_id "ENST00000184183"; exon_number "1"; gene_name "ROPN1"; ref_gene_id "ENSG00000065371";
chr3	StringTie	exon	123970042	123970217	1000	-	.	gene_id "MSTRG.126327"; transcript_id "ENST00000184183"; exon_number "2"; gene_name "ROPN1"; ref_gene_id "ENSG00000065371";
chr3	StringTie	exon	123975379	123975540	1000	-	.	gene_id "MSTRG.126327"; transcript_id "ENST00000184183"; exon_number "3"; gene_name "ROPN1"; ref_gene_id "ENSG00000065371";
chr3	StringTie	exon	123976864	123976981	1000	-	.	gene_id "MSTRG.126327"; transcript_id "ENST00000184183"; exon_number "4"; gene_name "ROPN1"; ref_gene_id "ENSG00000065371";
chr3	StringTie	exon	123980366	123980604	1000	-	.	gene_id "MSTRG.126327"; transcript_id "ENST00000184183"; exon_number "5"; gene_name "ROPN1"; ref_gene_id "ENSG00000065371";
chr3	StringTie	exon	123981379	123981424	1000	-	.	gene_id "MSTRG.126327"; transcript_id "ENST00000184183"; exon_number "6"; gene_name "ROPN1"; ref_gene_id "ENSG00000065371";
chr3	StringTie	exon	123991181	123991352	1000	-	.	gene_id "MSTRG.126327"; transcript_id "ENST00000184183"; exon_number "7"; gene_name "ROPN1"; ref_gene_id "ENSG00000065371";
chr3	StringTie	transcript	123914319	123961229	1000	-	.	gene_id "MSTRG.126327"; transcript_id "ENST00000310351"; gene_name "CCDC14"; ref_gene_id "ENSG00000175455";
chr3	StringTie	exon	123914319	123915718	1000	-	.	gene_id "MSTRG.126327"; transcript_id "ENST00000310351"; exon_number "1"; gene_name "CCDC14"; ref_gene_id "ENSG00000175455";
chr3	StringTie	exon	123931102	123931234	1000	-	.	gene_id "MSTRG.126327"; transcript_id "ENST00000310351"; exon_number "2"; gene_name "CCDC14"; ref_gene_id "ENSG00000175455";
chr3	StringTie	exon	123931308	123931526	1000	-	.	gene_id "MSTRG.126327"; transcript_id "ENST00000310351"; exon_number "3"; gene_name "CCDC14"; ref_gene_id "ENSG00000175455";
chr3	StringTie	exon	123933673	123933755	1000	-	.	gene_id "MSTRG.126327"; transcript_id "ENST00000310351"; exon_number "4"; gene_name "CCDC14"; ref_gene_id "ENSG00000175455";
chr3	StringTie	exon	123944849	123944990	1000	-	.	gene_id "MSTRG.126327"; transcript_id "ENST00000310351"; exon_number "5"; gene_name "CCDC14"; ref_gene_id "ENSG00000175455";
chr3	StringTie	exon	123946803	123947319	1000	-	.	gene_id "MSTRG.126327"; transcript_id "ENST00000310351"; exon_number "6"; gene_name "CCDC14"; ref_gene_id "ENSG00000175455";
chr3	StringTie	exon	123948691	123948785	1000	-	.	gene_id "MSTRG.126327"; transcript_id "ENST00000310351"; exon_number "7"; gene_name "CCDC14"; ref_gene_id "ENSG00000175455";
chr3	StringTie	exon	123948896	123949132	1000	-	.	gene_id "MSTRG.126327"; transcript_id "ENST00000310351"; exon_number "8"; gene_name "CCDC14"; ref_gene_id "ENSG00000175455";
chr3	StringTie	exon	123956046	123956115	1000	-	.	gene_id "MSTRG.126327"; transcript_id "ENST00000310351"; exon_number "9"; gene_name "CCDC14"; ref_gene_id "ENSG00000175455";
chr3	StringTie	exon	123956355	123956427	1000	-	.	gene_id "MSTRG.126327"; transcript_id "ENST00000310351"; exon_number "10"; gene_name "CCDC14"; ref_gene_id "ENSG00000175455";
chr3	StringTie	exon	123956740	123956795	1000	-	.	gene_id "MSTRG.126327"; transcript_id "ENST00000310351"; exon_number "11"; gene_name "CCDC14"; ref_gene_id "ENSG00000175455";
chr3	StringTie	exon	123961144	123961229	1000	-	.	gene_id "MSTRG.126327"; transcript_id "ENST00000310351"; exon_number "12"; gene_name "CCDC14"; ref_gene_id "ENSG00000175455";
chr3	StringTie	transcript	123969015	123992137	1000	-	.	gene_id "MSTRG.126327"; transcript_id "ENST00000405845"; gene_name "ROPN1"; ref_gene_id "ENSG00000065371";
chr3	StringTie	exon	123969015	123969221	1000	-	.	gene_id "MSTRG.126327"; transcript_id "ENST00000405845"; exon_number "1"; gene_name "ROPN1"; ref_gene_id "ENSG00000065371";
chr3	StringTie	exon	123970042	123970217	1000	-	.	gene_id "MSTRG.126327"; transcript_id "ENST00000405845"; exon_number "2"; gene_name "ROPN1"; ref_gene_id "ENSG00000065371";
chr3	StringTie	exon	123975379	123975540	1000	-	.	gene_id "MSTRG.126327"; transcript_id "ENST00000405845"; exon_number "3"; gene_name "ROPN1"; ref_gene_id "ENSG00000065371";
chr3	StringTie	exon	123976864	123976981	1000	-	.	gene_id "MSTRG.126327"; transcript_id "ENST00000405845"; exon_number "4"; gene_name "ROPN1"; ref_gene_id "ENSG00000065371";
chr3	StringTie	exon	123980366	123980493	1000	-	.	gene_id "MSTRG.126327"; transcript_id "ENST00000405845"; exon_number "5"; gene_name "ROPN1"; ref_gene_id "ENSG00000065371";
chr3	StringTie	exon	123991922	123992137	1000	-	.	gene_id "MSTRG.126327"; transcript_id "ENST00000405845"; exon_number "6"; gene_name "ROPN1"; ref_gene_id "ENSG00000065371";
chr3	StringTie	transcript	123913725	123961272	1000	-	.	gene_id "MSTRG.126327"; transcript_id "ENST00000409657"; gene_name "CCDC14"; ref_gene_id "ENSG00000175455";
chr3	StringTie	exon	123913725	123915718	1000	-	.	gene_id "MSTRG.126327"; transcript_id "ENST00000409657"; exon_number "1"; gene_name "CCDC14"; ref_gene_id "ENSG00000175455";
chr3	StringTie	exon	123931102	123931234	1000	-	.	gene_id "MSTRG.126327"; transcript_id "ENST00000409657"; exon_number "2"; gene_name "CCDC14"; ref_gene_id "ENSG00000175455";
chr3	StringTie	exon	123931308	123931526	1000	-	.	gene_id "MSTRG.126327"; transcript_id "ENST00000409657"; exon_number "3"; gene_name "CCDC14"; ref_gene_id "ENSG00000175455";
chr3	StringTie	exon	123933673	123933755	1000	-	.	gene_id "MSTRG.126327"; transcript_id "ENST00000409657"; exon_number "4"; gene_name "CCDC14"; ref_gene_id "ENSG00000175455";
chr3	StringTie	exon	123944849	123944990	1000	-	.	gene_id "MSTRG.126327"; transcript_id "ENST00000409657"; exon_number "5"; gene_name "CCDC14"; ref_gene_id "ENSG00000175455";
chr3	StringTie	exon	123946803	123947319	1000	-	.	gene_id "MSTRG.126327"; transcript_id "ENST00000409657"; exon_number "6"; gene_name "CCDC14"; ref_gene_id "ENSG00000175455";
chr3	StringTie	exon	123948691	123948785	1000	-	.	gene_id "MSTRG.126327"; transcript_id "ENST00000409657"; exon_number "7"; gene_name "CCDC14"; ref_gene_id "ENSG00000175455";
chr3	StringTie	exon	123948896	123949132	1000	-	.	gene_id "MSTRG.126327"; transcript_id "ENST00000409657"; exon_number "8"; gene_name "CCDC14"; ref_gene_id "ENSG00000175455";
chr3	StringTie	exon	123955843	123955965	1000	-	.	gene_id "MSTRG.126327"; transcript_id "ENST00000409657"; exon_number "9"; gene_name "CCDC14"; ref_gene_id "ENSG00000175455";
chr3	StringTie	exon	123956046	123956115	1000	-	.	gene_id "MSTRG.126327"; transcript_id "ENST00000409657"; exon_number "10"; gene_name "CCDC14"; ref_gene_id "ENSG00000175455";
chr3	StringTie	exon	123956355	123956427	1000	-	.	gene_id "MSTRG.126327"; transcript_id "ENST00000409657"; exon_number "11"; gene_name "CCDC14"; ref_gene_id "ENSG00000175455";
chr3	StringTie	exon	123961144	123961272	1000	-	.	gene_id "MSTRG.126327"; transcript_id "ENST00000409657"; exon_number "12"; gene_name "CCDC14"; ref_gene_id "ENSG00000175455";
chr3	StringTie	transcript	123914622	123961260	1000	-	.	gene_id "MSTRG.126327"; transcript_id "ENST00000409697"; gene_name "CCDC14"; ref_gene_id "ENSG00000175455";
chr3	StringTie	exon	123914622	123915718	1000	-	.	gene_id "MSTRG.126327"; transcript_id "ENST00000409697"; exon_number "1"; gene_name "CCDC14"; ref_gene_id "ENSG00000175455";
chr3	StringTie	exon	123931102	123931234	1000	-	.	gene_id "MSTRG.126327"; transcript_id "ENST00000409697"; exon_number "2"; gene_name "CCDC14"; ref_gene_id "ENSG00000175455";
chr3	StringTie	exon	123931308	123931526	1000	-	.	gene_id "MSTRG.126327"; transcript_id "ENST00000409697"; exon_number "3"; gene_name "CCDC14"; ref_gene_id "ENSG00000175455";
chr3	StringTie	exon	123933673	123933755	1000	-	.	gene_id "MSTRG.126327"; transcript_id "ENST00000409697"; exon_number "4"; gene_name "CCDC14"; ref_gene_id "ENSG00000175455";
chr3	StringTie	exon	123944849	123944990	1000	-	.	gene_id "MSTRG.126327"; transcript_id "ENST00000409697"; exon_number "5"; gene_name "CCDC14"; ref_gene_id "ENSG00000175455";
chr3	StringTie	exon	123946803	123947319	1000	-	.	gene_id "MSTRG.126327"; transcript_id "ENST00000409697"; exon_number "6"; gene_name "CCDC14"; ref_gene_id "ENSG00000175455";
chr3	StringTie	exon	123948691	123948785	1000	-	.	gene_id "MSTRG.126327"; transcript_id "ENST00000409697"; exon_number "7"; gene_name "CCDC14"; ref_gene_id "ENSG00000175455";
chr3	StringTie	exon	123948896	123949132	1000	-	.	gene_id "MSTRG.126327"; transcript_id "ENST00000409697"; exon_number "8"; gene_name "CCDC14"; ref_gene_id "ENSG00000175455";
chr3	StringTie	exon	123955843	123955965	1000	-	.	gene_id "MSTRG.126327"; transcript_id "ENST00000409697"; exon_number "9"; gene_name "CCDC14"; ref_gene_id "ENSG00000175455";
chr3	StringTie	exon	123956046	123956115	1000	-	.	gene_id "MSTRG.126327"; transcript_id "ENST00000409697"; exon_number "10"; gene_name "CCDC14"; ref_gene_id "ENSG00000175455";
chr3	StringTie	exon	123956355	123956427	1000	-	.	gene_id "MSTRG.126327"; transcript_id "ENST00000409697"; exon_number "11"; gene_name "CCDC14"; ref_gene_id "ENSG00000175455";
chr3	StringTie	exon	123956740	123956795	1000	-	.	gene_id "MSTRG.126327"; transcript_id "ENST00000409697"; exon_number "12"; gene_name "CCDC14"; ref_gene_id "ENSG00000175455";
chr3	StringTie	exon	123961144	123961260	1000	-	.	gene_id "MSTRG.126327"; transcript_id "ENST00000409697"; exon_number "13"; gene_name "CCDC14"; ref_gene_id "ENSG00000175455";
chr3	StringTie	transcript	123948946	123961381	1000	-	.	gene_id "MSTRG.126327"; transcript_id "ENST00000417438"; gene_name "CCDC14"; ref_gene_id "ENSG00000175455";
chr3	StringTie	exon	123948946	123949132	1000	-	.	gene_id "MSTRG.126327"; transcript_id "ENST00000417438"; exon_number "1"; gene_name "CCDC14"; ref_gene_id "ENSG00000175455";
chr3	StringTie	exon	123955843	123955965	1000	-	.	gene_id "MSTRG.126327"; transcript_id "ENST00000417438"; exon_number "2"; gene_name "CCDC14"; ref_gene_id "ENSG00000175455";
chr3	StringTie	exon	123961144	123961381	1000	-	.	gene_id "MSTRG.126327"; transcript_id "ENST00000417438"; exon_number "3"; gene_name "CCDC14"; ref_gene_id "ENSG00000175455";
chr3	StringTie	transcript	123915199	123949313	1000	-	.	gene_id "MSTRG.126327"; transcript_id "ENST00000419247"; gene_name "CCDC14"; ref_gene_id "ENSG00000175455";
chr3	StringTie	exon	123915199	123915289	1000	-	.	gene_id "MSTRG.126327"; transcript_id "ENST00000419247"; exon_number "1"; gene_name "CCDC14"; ref_gene_id "ENSG00000175455";
chr3	StringTie	exon	123931102	123931234	1000	-	.	gene_id "MSTRG.126327"; transcript_id "ENST00000419247"; exon_number "2"; gene_name "CCDC14"; ref_gene_id "ENSG00000175455";
chr3	StringTie	exon	123931308	123931526	1000	-	.	gene_id "MSTRG.126327"; transcript_id "ENST00000419247"; exon_number "3"; gene_name "CCDC14"; ref_gene_id "ENSG00000175455";
chr3	StringTie	exon	123933673	123933755	1000	-	.	gene_id "MSTRG.126327"; transcript_id "ENST00000419247"; exon_number "4"; gene_name "CCDC14"; ref_gene_id "ENSG00000175455";
chr3	StringTie	exon	123944849	123944990	1000	-	.	gene_id "MSTRG.126327"; transcript_id "ENST00000419247"; exon_number "5"; gene_name "CCDC14"; ref_gene_id "ENSG00000175455";
chr3	StringTie	exon	123947280	123947319	1000	-	.	gene_id "MSTRG.126327"; transcript_id "ENST00000419247"; exon_number "6"; gene_name "CCDC14"; ref_gene_id "ENSG00000175455";
chr3	StringTie	exon	123948691	123948785	1000	-	.	gene_id "MSTRG.126327"; transcript_id "ENST00000419247"; exon_number "7"; gene_name "CCDC14"; ref_gene_id "ENSG00000175455";
chr3	StringTie	exon	123948896	123949313	1000	-	.	gene_id "MSTRG.126327"; transcript_id "ENST00000419247"; exon_number "8"; gene_name "CCDC14"; ref_gene_id "ENSG00000175455";
chr3	StringTie	transcript	123946804	123949492	1000	-	.	gene_id "MSTRG.126327"; transcript_id "ENST00000426152"; gene_name "CCDC14"; ref_gene_id "ENSG00000175455";
chr3	StringTie	exon	123946804	123947057	1000	-	.	gene_id "MSTRG.126327"; transcript_id "ENST00000426152"; exon_number "1"; gene_name "CCDC14"; ref_gene_id "ENSG00000175455";
chr3	StringTie	exon	123947280	123947319	1000	-	.	gene_id "MSTRG.126327"; transcript_id "ENST00000426152"; exon_number "2"; gene_name "CCDC14"; ref_gene_id "ENSG00000175455";
chr3	StringTie	exon	123948691	123948785	1000	-	.	gene_id "MSTRG.126327"; transcript_id "ENST00000426152"; exon_number "3"; gene_name "CCDC14"; ref_gene_id "ENSG00000175455";
chr3	StringTie	exon	123948896	123949132	1000	-	.	gene_id "MSTRG.126327"; transcript_id "ENST00000426152"; exon_number "4"; gene_name "CCDC14"; ref_gene_id "ENSG00000175455";
chr3	StringTie	exon	123949384	123949492	1000	-	.	gene_id "MSTRG.126327"; transcript_id "ENST00000426152"; exon_number "5"; gene_name "CCDC14"; ref_gene_id "ENSG00000175455";
chr3	StringTie	transcript	123914319	123961378	1000	-	.	gene_id "MSTRG.126327"; transcript_id "ENST00000433542"; gene_name "CCDC14"; ref_gene_id "ENSG00000175455";
chr3	StringTie	exon	123914319	123915718	1000	-	.	gene_id "MSTRG.126327"; transcript_id "ENST00000433542"; exon_number "1"; gene_name "CCDC14"; ref_gene_id "ENSG00000175455";
chr3	StringTie	exon	123931102	123931234	1000	-	.	gene_id "MSTRG.126327"; transcript_id "ENST00000433542"; exon_number "2"; gene_name "CCDC14"; ref_gene_id "ENSG00000175455";
chr3	StringTie	exon	123931308	123931526	1000	-	.	gene_id "MSTRG.126327"; transcript_id "ENST00000433542"; exon_number "3"; gene_name "CCDC14"; ref_gene_id "ENSG00000175455";
chr3	StringTie	exon	123933673	123933755	1000	-	.	gene_id "MSTRG.126327"; transcript_id "ENST00000433542"; exon_number "4"; gene_name "CCDC14"; ref_gene_id "ENSG00000175455";
chr3	StringTie	exon	123944849	123944990	1000	-	.	gene_id "MSTRG.126327"; transcript_id "ENST00000433542"; exon_number "5"; gene_name "CCDC14"; ref_gene_id "ENSG00000175455";
chr3	StringTie	exon	123946803	123947319	1000	-	.	gene_id "MSTRG.126327"; transcript_id "ENST00000433542"; exon_number "6"; gene_name "CCDC14"; ref_gene_id "ENSG00000175455";
chr3	StringTie	exon	123948691	123948785	1000	-	.	gene_id "MSTRG.126327"; transcript_id "ENST00000433542"; exon_number "7"; gene_name "CCDC14"; ref_gene_id "ENSG00000175455";
chr3	StringTie	exon	123948896	123949132	1000	-	.	gene_id "MSTRG.126327"; transcript_id "ENST00000433542"; exon_number "8"; gene_name "CCDC14"; ref_gene_id "ENSG00000175455";
chr3	StringTie	exon	123956046	123956115	1000	-	.	gene_id "MSTRG.126327"; transcript_id "ENST00000433542"; exon_number "9"; gene_name "CCDC14"; ref_gene_id "ENSG00000175455";
chr3	StringTie	exon	123956355	123956427	1000	-	.	gene_id "MSTRG.126327"; transcript_id "ENST00000433542"; exon_number "10"; gene_name "CCDC14"; ref_gene_id "ENSG00000175455";
chr3	StringTie	exon	123956740	123956795	1000	-	.	gene_id "MSTRG.126327"; transcript_id "ENST00000433542"; exon_number "11"; gene_name "CCDC14"; ref_gene_id "ENSG00000175455";
chr3	StringTie	exon	123961144	123961378	1000	-	.	gene_id "MSTRG.126327"; transcript_id "ENST00000433542"; exon_number "12"; gene_name "CCDC14"; ref_gene_id "ENSG00000175455";
chr3	StringTie	transcript	123947196	123949575	1000	-	.	gene_id "MSTRG.126327"; transcript_id "ENST00000434954"; gene_name "CCDC14"; ref_gene_id "ENSG00000175455";
chr3	StringTie	exon	123947196	123947319	1000	-	.	gene_id "MSTRG.126327"; transcript_id "ENST00000434954"; exon_number "1"; gene_name "CCDC14"; ref_gene_id "ENSG00000175455";
chr3	StringTie	exon	123948691	123948785	1000	-	.	gene_id "MSTRG.126327"; transcript_id "ENST00000434954"; exon_number "2"; gene_name "CCDC14"; ref_gene_id "ENSG00000175455";
chr3	StringTie	exon	123948896	123949132	1000	-	.	gene_id "MSTRG.126327"; transcript_id "ENST00000434954"; exon_number "3"; gene_name "CCDC14"; ref_gene_id "ENSG00000175455";
chr3	StringTie	exon	123949465	123949575	1000	-	.	gene_id "MSTRG.126327"; transcript_id "ENST00000434954"; exon_number "4"; gene_name "CCDC14"; ref_gene_id "ENSG00000175455";
chr3	StringTie	transcript	123947013	123961225	1000	-	.	gene_id "MSTRG.126327"; transcript_id "ENST00000435910"; gene_name "CCDC14"; ref_gene_id "ENSG00000175455";
chr3	StringTie	exon	123947013	123947319	1000	-	.	gene_id "MSTRG.126327"; transcript_id "ENST00000435910"; exon_number "1"; gene_name "CCDC14"; ref_gene_id "ENSG00000175455";
chr3	StringTie	exon	123948691	123948785	1000	-	.	gene_id "MSTRG.126327"; transcript_id "ENST00000435910"; exon_number "2"; gene_name "CCDC14"; ref_gene_id "ENSG00000175455";
chr3	StringTie	exon	123948896	123949132	1000	-	.	gene_id "MSTRG.126327"; transcript_id "ENST00000435910"; exon_number "3"; gene_name "CCDC14"; ref_gene_id "ENSG00000175455";
chr3	StringTie	exon	123956046	123956115	1000	-	.	gene_id "MSTRG.126327"; transcript_id "ENST00000435910"; exon_number "4"; gene_name "CCDC14"; ref_gene_id "ENSG00000175455";
chr3	StringTie	exon	123956355	123956427	1000	-	.	gene_id "MSTRG.126327"; transcript_id "ENST00000435910"; exon_number "5"; gene_name "CCDC14"; ref_gene_id "ENSG00000175455";
chr3	StringTie	exon	123961144	123961225	1000	-	.	gene_id "MSTRG.126327"; transcript_id "ENST00000435910"; exon_number "6"; gene_name "CCDC14"; ref_gene_id "ENSG00000175455";
chr3	StringTie	transcript	123948708	123961209	1000	-	.	gene_id "MSTRG.126327"; transcript_id "ENST00000438440"; gene_name "CCDC14"; ref_gene_id "ENSG00000175455";
chr3	StringTie	exon	123948708	123948785	1000	-	.	gene_id "MSTRG.126327"; transcript_id "ENST00000438440"; exon_number "1"; gene_name "CCDC14"; ref_gene_id "ENSG00000175455";
chr3	StringTie	exon	123948896	123949132	1000	-	.	gene_id "MSTRG.126327"; transcript_id "ENST00000438440"; exon_number "2"; gene_name "CCDC14"; ref_gene_id "ENSG00000175455";
chr3	StringTie	exon	123955843	123956115	1000	-	.	gene_id "MSTRG.126327"; transcript_id "ENST00000438440"; exon_number "3"; gene_name "CCDC14"; ref_gene_id "ENSG00000175455";
chr3	StringTie	exon	123956355	123956427	1000	-	.	gene_id "MSTRG.126327"; transcript_id "ENST00000438440"; exon_number "4"; gene_name "CCDC14"; ref_gene_id "ENSG00000175455";
chr3	StringTie	exon	123956740	123956795	1000	-	.	gene_id "MSTRG.126327"; transcript_id "ENST00000438440"; exon_number "5"; gene_name "CCDC14"; ref_gene_id "ENSG00000175455";
chr3	StringTie	exon	123961144	123961209	1000	-	.	gene_id "MSTRG.126327"; transcript_id "ENST00000438440"; exon_number "6"; gene_name "CCDC14"; ref_gene_id "ENSG00000175455";
chr3	StringTie	transcript	123978675	123992087	1000	-	.	gene_id "MSTRG.126327"; transcript_id "ENST00000459660"; gene_name "ROPN1"; ref_gene_id "ENSG00000065371";
chr3	StringTie	exon	123978675	123980493	1000	-	.	gene_id "MSTRG.126327"; transcript_id "ENST00000459660"; exon_number "1"; gene_name "ROPN1"; ref_gene_id "ENSG00000065371";
chr3	StringTie	exon	123981379	123981424	1000	-	.	gene_id "MSTRG.126327"; transcript_id "ENST00000459660"; exon_number "2"; gene_name "ROPN1"; ref_gene_id "ENSG00000065371";
chr3	StringTie	exon	123992044	123992087	1000	-	.	gene_id "MSTRG.126327"; transcript_id "ENST00000459660"; exon_number "3"; gene_name "ROPN1"; ref_gene_id "ENSG00000065371";
chr3	StringTie	transcript	123975426	123992128	1000	-	.	gene_id "MSTRG.126327"; transcript_id "ENST00000460743"; gene_name "ROPN1"; ref_gene_id "ENSG00000065371";
chr3	StringTie	exon	123975426	123975540	1000	-	.	gene_id "MSTRG.126327"; transcript_id "ENST00000460743"; exon_number "1"; gene_name "ROPN1"; ref_gene_id "ENSG00000065371";
chr3	StringTie	exon	123976864	123976981	1000	-	.	gene_id "MSTRG.126327"; transcript_id "ENST00000460743"; exon_number "2"; gene_name "ROPN1"; ref_gene_id "ENSG00000065371";
chr3	StringTie	exon	123980366	123980493	1000	-	.	gene_id "MSTRG.126327"; transcript_id "ENST00000460743"; exon_number "3"; gene_name "ROPN1"; ref_gene_id "ENSG00000065371";
chr3	StringTie	exon	123981379	123981424	1000	-	.	gene_id "MSTRG.126327"; transcript_id "ENST00000460743"; exon_number "4"; gene_name "ROPN1"; ref_gene_id "ENSG00000065371";
chr3	StringTie	exon	123991181	123991293	1000	-	.	gene_id "MSTRG.126327"; transcript_id "ENST00000460743"; exon_number "5"; gene_name "ROPN1"; ref_gene_id "ENSG00000065371";
chr3	StringTie	exon	123991922	123992128	1000	-	.	gene_id "MSTRG.126327"; transcript_id "ENST00000460743"; exon_number "6"; gene_name "ROPN1"; ref_gene_id "ENSG00000065371";
chr3	StringTie	transcript	123897305	123961208	1000	-	.	gene_id "MSTRG.126327"; transcript_id "ENST00000463996"; gene_name "CCDC14"; ref_gene_id "ENSG00000175455";
chr3	StringTie	exon	123897305	123897613	1000	-	.	gene_id "MSTRG.126327"; transcript_id "ENST00000463996"; exon_number "1"; gene_name "CCDC14"; ref_gene_id "ENSG00000175455";
chr3	StringTie	exon	123961144	123961208	1000	-	.	gene_id "MSTRG.126327"; transcript_id "ENST00000463996"; exon_number "2"; gene_name "CCDC14"; ref_gene_id "ENSG00000175455";
chr3	StringTie	transcript	123975386	123992046	1000	-	.	gene_id "MSTRG.126327"; transcript_id "ENST00000467907"; gene_name "ROPN1"; ref_gene_id "ENSG00000065371";
chr3	StringTie	exon	123975386	123975540	1000	-	.	gene_id "MSTRG.126327"; transcript_id "ENST00000467907"; exon_number "1"; gene_name "ROPN1"; ref_gene_id "ENSG00000065371";
chr3	StringTie	exon	123976864	123976981	1000	-	.	gene_id "MSTRG.126327"; transcript_id "ENST00000467907"; exon_number "2"; gene_name "ROPN1"; ref_gene_id "ENSG00000065371";
chr3	StringTie	exon	123980366	123980604	1000	-	.	gene_id "MSTRG.126327"; transcript_id "ENST00000467907"; exon_number "3"; gene_name "ROPN1"; ref_gene_id "ENSG00000065371";
chr3	StringTie	exon	123981379	123981424	1000	-	.	gene_id "MSTRG.126327"; transcript_id "ENST00000467907"; exon_number "4"; gene_name "ROPN1"; ref_gene_id "ENSG00000065371";
chr3	StringTie	exon	123991922	123992046	1000	-	.	gene_id "MSTRG.126327"; transcript_id "ENST00000467907"; exon_number "5"; gene_name "ROPN1"; ref_gene_id "ENSG00000065371";
chr3	StringTie	transcript	123933527	123948933	1000	-	.	gene_id "MSTRG.126327"; transcript_id "ENST00000471054"; gene_name "CCDC14"; ref_gene_id "ENSG00000175455";
chr3	StringTie	exon	123933527	123933755	1000	-	.	gene_id "MSTRG.126327"; transcript_id "ENST00000471054"; exon_number "1"; gene_name "CCDC14"; ref_gene_id "ENSG00000175455";
chr3	StringTie	exon	123944849	123944990	1000	-	.	gene_id "MSTRG.126327"; transcript_id "ENST00000471054"; exon_number "2"; gene_name "CCDC14"; ref_gene_id "ENSG00000175455";
chr3	StringTie	exon	123947280	123947319	1000	-	.	gene_id "MSTRG.126327"; transcript_id "ENST00000471054"; exon_number "3"; gene_name "CCDC14"; ref_gene_id "ENSG00000175455";
chr3	StringTie	exon	123948691	123948785	1000	-	.	gene_id "MSTRG.126327"; transcript_id "ENST00000471054"; exon_number "4"; gene_name "CCDC14"; ref_gene_id "ENSG00000175455";
chr3	StringTie	exon	123948896	123948933	1000	-	.	gene_id "MSTRG.126327"; transcript_id "ENST00000471054"; exon_number "5"; gene_name "CCDC14"; ref_gene_id "ENSG00000175455";
chr3	StringTie	transcript	123947301	123961381	1000	-	.	gene_id "MSTRG.126327"; transcript_id "ENST00000477268"; gene_name "CCDC14"; ref_gene_id "ENSG00000175455";
chr3	StringTie	exon	123947301	123947319	1000	-	.	gene_id "MSTRG.126327"; transcript_id "ENST00000477268"; exon_number "1"; gene_name "CCDC14"; ref_gene_id "ENSG00000175455";
chr3	StringTie	exon	123948691	123948785	1000	-	.	gene_id "MSTRG.126327"; transcript_id "ENST00000477268"; exon_number "2"; gene_name "CCDC14"; ref_gene_id "ENSG00000175455";
chr3	StringTie	exon	123948896	123949132	1000	-	.	gene_id "MSTRG.126327"; transcript_id "ENST00000477268"; exon_number "3"; gene_name "CCDC14"; ref_gene_id "ENSG00000175455";
chr3	StringTie	exon	123961144	123961381	1000	-	.	gene_id "MSTRG.126327"; transcript_id "ENST00000477268"; exon_number "4"; gene_name "CCDC14"; ref_gene_id "ENSG00000175455";
chr3	StringTie	transcript	123956077	123961218	1000	-	.	gene_id "MSTRG.126327"; transcript_id "ENST00000478956"; gene_name "CCDC14"; ref_gene_id "ENSG00000175455";
chr3	StringTie	exon	123956077	123956115	1000	-	.	gene_id "MSTRG.126327"; transcript_id "ENST00000478956"; exon_number "1"; gene_name "CCDC14"; ref_gene_id "ENSG00000175455";
chr3	StringTie	exon	123956355	123956795	1000	-	.	gene_id "MSTRG.126327"; transcript_id "ENST00000478956"; exon_number "2"; gene_name "CCDC14"; ref_gene_id "ENSG00000175455";
chr3	StringTie	exon	123961144	123961218	1000	-	.	gene_id "MSTRG.126327"; transcript_id "ENST00000478956"; exon_number "3"; gene_name "CCDC14"; ref_gene_id "ENSG00000175455";
chr3	StringTie	transcript	123978675	123992158	1000	-	.	gene_id "MSTRG.126327"; transcript_id "ENST00000479867"; gene_name "ROPN1"; ref_gene_id "ENSG00000065371";
chr3	StringTie	exon	123978675	123980493	1000	-	.	gene_id "MSTRG.126327"; transcript_id "ENST00000479867"; exon_number "1"; gene_name "ROPN1"; ref_gene_id "ENSG00000065371";
chr3	StringTie	exon	123991922	123992158	1000	-	.	gene_id "MSTRG.126327"; transcript_id "ENST00000479867"; exon_number "2"; gene_name "ROPN1"; ref_gene_id "ENSG00000065371";
chr3	StringTie	transcript	123897511	123946892	1000	-	.	gene_id "MSTRG.126327"; transcript_id "ENST00000479903"; gene_name "CCDC14"; ref_gene_id "ENSG00000175455";
chr3	StringTie	exon	123897511	123897613	1000	-	.	gene_id "MSTRG.126327"; transcript_id "ENST00000479903"; exon_number "1"; gene_name "CCDC14"; ref_gene_id "ENSG00000175455";
chr3	StringTie	exon	123931102	123931234	1000	-	.	gene_id "MSTRG.126327"; transcript_id "ENST00000479903"; exon_number "2"; gene_name "CCDC14"; ref_gene_id "ENSG00000175455";
chr3	StringTie	exon	123931308	123931526	1000	-	.	gene_id "MSTRG.126327"; transcript_id "ENST00000479903"; exon_number "3"; gene_name "CCDC14"; ref_gene_id "ENSG00000175455";
chr3	StringTie	exon	123933673	123933755	1000	-	.	gene_id "MSTRG.126327"; transcript_id "ENST00000479903"; exon_number "4"; gene_name "CCDC14"; ref_gene_id "ENSG00000175455";
chr3	StringTie	exon	123944849	123944990	1000	-	.	gene_id "MSTRG.126327"; transcript_id "ENST00000479903"; exon_number "5"; gene_name "CCDC14"; ref_gene_id "ENSG00000175455";
chr3	StringTie	exon	123946803	123946892	1000	-	.	gene_id "MSTRG.126327"; transcript_id "ENST00000479903"; exon_number "6"; gene_name "CCDC14"; ref_gene_id "ENSG00000175455";
chr3	StringTie	transcript	123914662	123961212	1000	-	.	gene_id "MSTRG.126327"; transcript_id "ENST00000483247"; gene_name "CCDC14"; ref_gene_id "ENSG00000175455";
chr3	StringTie	exon	123914662	123915289	1000	-	.	gene_id "MSTRG.126327"; transcript_id "ENST00000483247"; exon_number "1"; gene_name "CCDC14"; ref_gene_id "ENSG00000175455";
chr3	StringTie	exon	123961144	123961212	1000	-	.	gene_id "MSTRG.126327"; transcript_id "ENST00000483247"; exon_number "2"; gene_name "CCDC14"; ref_gene_id "ENSG00000175455";
chr3	StringTie	transcript	123980305	123992141	1000	-	.	gene_id "MSTRG.126327"; transcript_id "ENST00000484329"; gene_name "ROPN1"; ref_gene_id "ENSG00000065371";
chr3	StringTie	exon	123980305	123980604	1000	-	.	gene_id "MSTRG.126327"; transcript_id "ENST00000484329"; exon_number "1"; gene_name "ROPN1"; ref_gene_id "ENSG00000065371";
chr3	StringTie	exon	123981379	123981424	1000	-	.	gene_id "MSTRG.126327"; transcript_id "ENST00000484329"; exon_number "2"; gene_name "ROPN1"; ref_gene_id "ENSG00000065371";
chr3	StringTie	exon	123991922	123992141	1000	-	.	gene_id "MSTRG.126327"; transcript_id "ENST00000484329"; exon_number "3"; gene_name "ROPN1"; ref_gene_id "ENSG00000065371";
chr3	StringTie	transcript	123913717	123957083	1000	-	.	gene_id "MSTRG.126327"; transcript_id "ENST00000485727"; gene_name "CCDC14"; ref_gene_id "ENSG00000175455";
chr3	StringTie	exon	123913717	123915718	1000	-	.	gene_id "MSTRG.126327"; transcript_id "ENST00000485727"; exon_number "1"; gene_name "CCDC14"; ref_gene_id "ENSG00000175455";
chr3	StringTie	exon	123931102	123931234	1000	-	.	gene_id "MSTRG.126327"; transcript_id "ENST00000485727"; exon_number "2"; gene_name "CCDC14"; ref_gene_id "ENSG00000175455";
chr3	StringTie	exon	123931308	123931526	1000	-	.	gene_id "MSTRG.126327"; transcript_id "ENST00000485727"; exon_number "3"; gene_name "CCDC14"; ref_gene_id "ENSG00000175455";
chr3	StringTie	exon	123933673	123933755	1000	-	.	gene_id "MSTRG.126327"; transcript_id "ENST00000485727"; exon_number "4"; gene_name "CCDC14"; ref_gene_id "ENSG00000175455";
chr3	StringTie	exon	123944849	123944990	1000	-	.	gene_id "MSTRG.126327"; transcript_id "ENST00000485727"; exon_number "5"; gene_name "CCDC14"; ref_gene_id "ENSG00000175455";
chr3	StringTie	exon	123946803	123947319	1000	-	.	gene_id "MSTRG.126327"; transcript_id "ENST00000485727"; exon_number "6"; gene_name "CCDC14"; ref_gene_id "ENSG00000175455";
chr3	StringTie	exon	123948691	123948785	1000	-	.	gene_id "MSTRG.126327"; transcript_id "ENST00000485727"; exon_number "7"; gene_name "CCDC14"; ref_gene_id "ENSG00000175455";
chr3	StringTie	exon	123948896	123949132	1000	-	.	gene_id "MSTRG.126327"; transcript_id "ENST00000485727"; exon_number "8"; gene_name "CCDC14"; ref_gene_id "ENSG00000175455";
chr3	StringTie	exon	123952595	123957083	1000	-	.	gene_id "MSTRG.126327"; transcript_id "ENST00000485727"; exon_number "9"; gene_name "CCDC14"; ref_gene_id "ENSG00000175455";
chr3	StringTie	transcript	123933525	123946868	1000	-	.	gene_id "MSTRG.126327"; transcript_id "ENST00000485949"; gene_name "CCDC14"; ref_gene_id "ENSG00000175455";
chr3	StringTie	exon	123933525	123933755	1000	-	.	gene_id "MSTRG.126327"; transcript_id "ENST00000485949"; exon_number "1"; gene_name "CCDC14"; ref_gene_id "ENSG00000175455";
chr3	StringTie	exon	123944849	123944990	1000	-	.	gene_id "MSTRG.126327"; transcript_id "ENST00000485949"; exon_number "2"; gene_name "CCDC14"; ref_gene_id "ENSG00000175455";
chr3	StringTie	exon	123946803	123946868	1000	-	.	gene_id "MSTRG.126327"; transcript_id "ENST00000485949"; exon_number "3"; gene_name "CCDC14"; ref_gene_id "ENSG00000175455";
chr3	StringTie	transcript	123974546	123992083	1000	-	.	gene_id "MSTRG.126327"; transcript_id "ENST00000487124"; gene_name "ROPN1"; ref_gene_id "ENSG00000065371";
chr3	StringTie	exon	123974546	123975540	1000	-	.	gene_id "MSTRG.126327"; transcript_id "ENST00000487124"; exon_number "1"; gene_name "ROPN1"; ref_gene_id "ENSG00000065371";
chr3	StringTie	exon	123976864	123976981	1000	-	.	gene_id "MSTRG.126327"; transcript_id "ENST00000487124"; exon_number "2"; gene_name "ROPN1"; ref_gene_id "ENSG00000065371";
chr3	StringTie	exon	123980366	123980493	1000	-	.	gene_id "MSTRG.126327"; transcript_id "ENST00000487124"; exon_number "3"; gene_name "ROPN1"; ref_gene_id "ENSG00000065371";
chr3	StringTie	exon	123991922	123992083	1000	-	.	gene_id "MSTRG.126327"; transcript_id "ENST00000487124"; exon_number "4"; gene_name "ROPN1"; ref_gene_id "ENSG00000065371";
chr3	StringTie	transcript	123930772	123931459	1000	-	.	gene_id "MSTRG.126327"; transcript_id "ENST00000487498"; gene_name "CCDC14"; ref_gene_id "ENSG00000175455";
chr3	StringTie	exon	123930772	123931234	1000	-	.	gene_id "MSTRG.126327"; transcript_id "ENST00000487498"; exon_number "1"; gene_name "CCDC14"; ref_gene_id "ENSG00000175455";
chr3	StringTie	exon	123931308	123931459	1000	-	.	gene_id "MSTRG.126327"; transcript_id "ENST00000487498"; exon_number "2"; gene_name "CCDC14"; ref_gene_id "ENSG00000175455";
chr3	StringTie	transcript	123913453	123961408	1000	-	.	gene_id "MSTRG.126327"; transcript_id "ENST00000488653"; gene_name "CCDC14"; ref_gene_id "ENSG00000175455";
chr3	StringTie	exon	123913453	123915718	1000	-	.	gene_id "MSTRG.126327"; transcript_id "ENST00000488653"; exon_number "1"; gene_name "CCDC14"; ref_gene_id "ENSG00000175455";
chr3	StringTie	exon	123931102	123931234	1000	-	.	gene_id "MSTRG.126327"; transcript_id "ENST00000488653"; exon_number "2"; gene_name "CCDC14"; ref_gene_id "ENSG00000175455";
chr3	StringTie	exon	123931308	123931526	1000	-	.	gene_id "MSTRG.126327"; transcript_id "ENST00000488653"; exon_number "3"; gene_name "CCDC14"; ref_gene_id "ENSG00000175455";
chr3	StringTie	exon	123933673	123933755	1000	-	.	gene_id "MSTRG.126327"; transcript_id "ENST00000488653"; exon_number "4"; gene_name "CCDC14"; ref_gene_id "ENSG00000175455";
chr3	StringTie	exon	123944849	123944990	1000	-	.	gene_id "MSTRG.126327"; transcript_id "ENST00000488653"; exon_number "5"; gene_name "CCDC14"; ref_gene_id "ENSG00000175455";
chr3	StringTie	exon	123946803	123947319	1000	-	.	gene_id "MSTRG.126327"; transcript_id "ENST00000488653"; exon_number "6"; gene_name "CCDC14"; ref_gene_id "ENSG00000175455";
chr3	StringTie	exon	123948691	123948785	1000	-	.	gene_id "MSTRG.126327"; transcript_id "ENST00000488653"; exon_number "7"; gene_name "CCDC14"; ref_gene_id "ENSG00000175455";
chr3	StringTie	exon	123948896	123949132	1000	-	.	gene_id "MSTRG.126327"; transcript_id "ENST00000488653"; exon_number "8"; gene_name "CCDC14"; ref_gene_id "ENSG00000175455";
chr3	StringTie	exon	123956046	123956115	1000	-	.	gene_id "MSTRG.126327"; transcript_id "ENST00000488653"; exon_number "9"; gene_name "CCDC14"; ref_gene_id "ENSG00000175455";
chr3	StringTie	exon	123956355	123956427	1000	-	.	gene_id "MSTRG.126327"; transcript_id "ENST00000488653"; exon_number "10"; gene_name "CCDC14"; ref_gene_id "ENSG00000175455";
chr3	StringTie	exon	123956740	123956795	1000	-	.	gene_id "MSTRG.126327"; transcript_id "ENST00000488653"; exon_number "11"; gene_name "CCDC14"; ref_gene_id "ENSG00000175455";
chr3	StringTie	exon	123961144	123961408	1000	-	.	gene_id "MSTRG.126327"; transcript_id "ENST00000488653"; exon_number "12"; gene_name "CCDC14"; ref_gene_id "ENSG00000175455";
chr3	StringTie	transcript	123913727	123958900	1000	-	.	gene_id "MSTRG.126327"; transcript_id "ENST00000489746"; gene_name "CCDC14"; ref_gene_id "ENSG00000175455";
chr3	StringTie	exon	123913727	123915718	1000	-	.	gene_id "MSTRG.126327"; transcript_id "ENST00000489746"; exon_number "1"; gene_name "CCDC14"; ref_gene_id "ENSG00000175455";
chr3	StringTie	exon	123931102	123931234	1000	-	.	gene_id "MSTRG.126327"; transcript_id "ENST00000489746"; exon_number "2"; gene_name "CCDC14"; ref_gene_id "ENSG00000175455";
chr3	StringTie	exon	123931308	123931526	1000	-	.	gene_id "MSTRG.126327"; transcript_id "ENST00000489746"; exon_number "3"; gene_name "CCDC14"; ref_gene_id "ENSG00000175455";
chr3	StringTie	exon	123933673	123933755	1000	-	.	gene_id "MSTRG.126327"; transcript_id "ENST00000489746"; exon_number "4"; gene_name "CCDC14"; ref_gene_id "ENSG00000175455";
chr3	StringTie	exon	123944849	123944990	1000	-	.	gene_id "MSTRG.126327"; transcript_id "ENST00000489746"; exon_number "5"; gene_name "CCDC14"; ref_gene_id "ENSG00000175455";
chr3	StringTie	exon	123946803	123947319	1000	-	.	gene_id "MSTRG.126327"; transcript_id "ENST00000489746"; exon_number "6"; gene_name "CCDC14"; ref_gene_id "ENSG00000175455";
chr3	StringTie	exon	123948691	123948785	1000	-	.	gene_id "MSTRG.126327"; transcript_id "ENST00000489746"; exon_number "7"; gene_name "CCDC14"; ref_gene_id "ENSG00000175455";
chr3	StringTie	exon	123948896	123949132	1000	-	.	gene_id "MSTRG.126327"; transcript_id "ENST00000489746"; exon_number "8"; gene_name "CCDC14"; ref_gene_id "ENSG00000175455";
chr3	StringTie	exon	123955843	123958900	1000	-	.	gene_id "MSTRG.126327"; transcript_id "ENST00000489746"; exon_number "9"; gene_name "CCDC14"; ref_gene_id "ENSG00000175455";
chr3	StringTie	transcript	123979417	123992109	1000	-	.	gene_id "MSTRG.126327"; transcript_id "ENST00000495093"; gene_name "ROPN1"; ref_gene_id "ENSG00000065371";
chr3	StringTie	exon	123979417	123980604	1000	-	.	gene_id "MSTRG.126327"; transcript_id "ENST00000495093"; exon_number "1"; gene_name "ROPN1"; ref_gene_id "ENSG00000065371";
chr3	StringTie	exon	123991922	123992109	1000	-	.	gene_id "MSTRG.126327"; transcript_id "ENST00000495093"; exon_number "2"; gene_name "ROPN1"; ref_gene_id "ENSG00000065371";
chr3	StringTie	transcript	123913725	123961349	1000	-	.	gene_id "MSTRG.126327"; transcript_id "ENST00000495381"; gene_name "CCDC14"; ref_gene_id "ENSG00000175455";
chr3	StringTie	exon	123913725	123915132	1000	-	.	gene_id "MSTRG.126327"; transcript_id "ENST00000495381"; exon_number "1"; gene_name "CCDC14"; ref_gene_id "ENSG00000175455";
chr3	StringTie	exon	123931102	123931234	1000	-	.	gene_id "MSTRG.126327"; transcript_id "ENST00000495381"; exon_number "2"; gene_name "CCDC14"; ref_gene_id "ENSG00000175455";
chr3	StringTie	exon	123931308	123931526	1000	-	.	gene_id "MSTRG.126327"; transcript_id "ENST00000495381"; exon_number "3"; gene_name "CCDC14"; ref_gene_id "ENSG00000175455";
chr3	StringTie	exon	123933673	123933755	1000	-	.	gene_id "MSTRG.126327"; transcript_id "ENST00000495381"; exon_number "4"; gene_name "CCDC14"; ref_gene_id "ENSG00000175455";
chr3	StringTie	exon	123944849	123944990	1000	-	.	gene_id "MSTRG.126327"; transcript_id "ENST00000495381"; exon_number "5"; gene_name "CCDC14"; ref_gene_id "ENSG00000175455";
chr3	StringTie	exon	123946803	123947319	1000	-	.	gene_id "MSTRG.126327"; transcript_id "ENST00000495381"; exon_number "6"; gene_name "CCDC14"; ref_gene_id "ENSG00000175455";
chr3	StringTie	exon	123948691	123948785	1000	-	.	gene_id "MSTRG.126327"; transcript_id "ENST00000495381"; exon_number "7"; gene_name "CCDC14"; ref_gene_id "ENSG00000175455";
chr3	StringTie	exon	123948896	123949132	1000	-	.	gene_id "MSTRG.126327"; transcript_id "ENST00000495381"; exon_number "8"; gene_name "CCDC14"; ref_gene_id "ENSG00000175455";
chr3	StringTie	exon	123955843	123956795	1000	-	.	gene_id "MSTRG.126327"; transcript_id "ENST00000495381"; exon_number "9"; gene_name "CCDC14"; ref_gene_id "ENSG00000175455";
chr3	StringTie	exon	123961144	123961349	1000	-	.	gene_id "MSTRG.126327"; transcript_id "ENST00000495381"; exon_number "10"; gene_name "CCDC14"; ref_gene_id "ENSG00000175455";
chr3	StringTie	transcript	123976865	123992178	1000	-	.	gene_id "MSTRG.126327"; transcript_id "ENST00000496145"; gene_name "ROPN1"; ref_gene_id "ENSG00000065371";
chr3	StringTie	exon	123976865	123976981	1000	-	.	gene_id "MSTRG.126327"; transcript_id "ENST00000496145"; exon_number "1"; gene_name "ROPN1"; ref_gene_id "ENSG00000065371";
chr3	StringTie	exon	123980366	123980493	1000	-	.	gene_id "MSTRG.126327"; transcript_id "ENST00000496145"; exon_number "2"; gene_name "ROPN1"; ref_gene_id "ENSG00000065371";
chr3	StringTie	exon	123981379	123981424	1000	-	.	gene_id "MSTRG.126327"; transcript_id "ENST00000496145"; exon_number "3"; gene_name "ROPN1"; ref_gene_id "ENSG00000065371";
chr3	StringTie	exon	123991922	123992178	1000	-	.	gene_id "MSTRG.126327"; transcript_id "ENST00000496145"; exon_number "4"; gene_name "ROPN1"; ref_gene_id "ENSG00000065371";
chr3	StringTie	transcript	123969034	123980727	1000	-	.	gene_id "MSTRG.126327"; transcript_id "ENST00000620893"; gene_name "ROPN1"; ref_gene_id "ENSG00000065371";
chr3	StringTie	exon	123969034	123969221	1000	-	.	gene_id "MSTRG.126327"; transcript_id "ENST00000620893"; exon_number "1"; gene_name "ROPN1"; ref_gene_id "ENSG00000065371";
chr3	StringTie	exon	123970042	123970217	1000	-	.	gene_id "MSTRG.126327"; transcript_id "ENST00000620893"; exon_number "2"; gene_name "ROPN1"; ref_gene_id "ENSG00000065371";
chr3	StringTie	exon	123975379	123975540	1000	-	.	gene_id "MSTRG.126327"; transcript_id "ENST00000620893"; exon_number "3"; gene_name "ROPN1"; ref_gene_id "ENSG00000065371";
chr3	StringTie	exon	123976864	123976981	1000	-	.	gene_id "MSTRG.126327"; transcript_id "ENST00000620893"; exon_number "4"; gene_name "ROPN1"; ref_gene_id "ENSG00000065371";
chr3	StringTie	exon	123980366	123980727	1000	-	.	gene_id "MSTRG.126327"; transcript_id "ENST00000620893"; exon_number "5"; gene_name "ROPN1"; ref_gene_id "ENSG00000065371";
chr3	StringTie	transcript	123896466	123909349	1000	-	.	gene_id "MSTRG.126327"; transcript_id "MSTRG.126327.1";
chr3	StringTie	exon	123896466	123897613	1000	-	.	gene_id "MSTRG.126327"; transcript_id "MSTRG.126327.1"; exon_number "1";
chr3	StringTie	exon	123909207	123909349	1000	-	.	gene_id "MSTRG.126327"; transcript_id "MSTRG.126327.1"; exon_number "2";
chr3	StringTie	transcript	123913236	123961468	1000	-	.	gene_id "MSTRG.126327"; transcript_id "MSTRG.126327.10";
chr3	StringTie	exon	123913236	123915718	1000	-	.	gene_id "MSTRG.126327"; transcript_id "MSTRG.126327.10"; exon_number "1";
chr3	StringTie	exon	123931102	123931234	1000	-	.	gene_id "MSTRG.126327"; transcript_id "MSTRG.126327.10"; exon_number "2";
chr3	StringTie	exon	123931308	123931526	1000	-	.	gene_id "MSTRG.126327"; transcript_id "MSTRG.126327.10"; exon_number "3";
chr3	StringTie	exon	123933673	123933755	1000	-	.	gene_id "MSTRG.126327"; transcript_id "MSTRG.126327.10"; exon_number "4";
chr3	StringTie	exon	123944849	123944990	1000	-	.	gene_id "MSTRG.126327"; transcript_id "MSTRG.126327.10"; exon_number "5";
chr3	StringTie	exon	123946803	123947319	1000	-	.	gene_id "MSTRG.126327"; transcript_id "MSTRG.126327.10"; exon_number "6";
chr3	StringTie	exon	123948691	123948785	1000	-	.	gene_id "MSTRG.126327"; transcript_id "MSTRG.126327.10"; exon_number "7";
chr3	StringTie	exon	123948896	123949132	1000	-	.	gene_id "MSTRG.126327"; transcript_id "MSTRG.126327.10"; exon_number "8";
chr3	StringTie	exon	123949384	123956795	1000	-	.	gene_id "MSTRG.126327"; transcript_id "MSTRG.126327.10"; exon_number "9";
chr3	StringTie	exon	123961144	123961468	1000	-	.	gene_id "MSTRG.126327"; transcript_id "MSTRG.126327.10"; exon_number "10";
chr3	StringTie	transcript	123913318	123949492	1000	-	.	gene_id "MSTRG.126327"; transcript_id "MSTRG.126327.11";
chr3	StringTie	exon	123913318	123915718	1000	-	.	gene_id "MSTRG.126327"; transcript_id "MSTRG.126327.11"; exon_number "1";
chr3	StringTie	exon	123931102	123931526	1000	-	.	gene_id "MSTRG.126327"; transcript_id "MSTRG.126327.11"; exon_number "2";
chr3	StringTie	exon	123933673	123933755	1000	-	.	gene_id "MSTRG.126327"; transcript_id "MSTRG.126327.11"; exon_number "3";
chr3	StringTie	exon	123944849	123944990	1000	-	.	gene_id "MSTRG.126327"; transcript_id "MSTRG.126327.11"; exon_number "4";
chr3	StringTie	exon	123946803	123947057	1000	-	.	gene_id "MSTRG.126327"; transcript_id "MSTRG.126327.11"; exon_number "5";
chr3	StringTie	exon	123947280	123947319	1000	-	.	gene_id "MSTRG.126327"; transcript_id "MSTRG.126327.11"; exon_number "6";
chr3	StringTie	exon	123948691	123948785	1000	-	.	gene_id "MSTRG.126327"; transcript_id "MSTRG.126327.11"; exon_number "7";
chr3	StringTie	exon	123948896	123949132	1000	-	.	gene_id "MSTRG.126327"; transcript_id "MSTRG.126327.11"; exon_number "8";
chr3	StringTie	exon	123949384	123949492	1000	-	.	gene_id "MSTRG.126327"; transcript_id "MSTRG.126327.11"; exon_number "9";
chr3	StringTie	transcript	123913341	123992141	1000	-	.	gene_id "MSTRG.126327"; transcript_id "MSTRG.126327.12";
chr3	StringTie	exon	123913341	123915289	1000	-	.	gene_id "MSTRG.126327"; transcript_id "MSTRG.126327.12"; exon_number "1";
chr3	StringTie	exon	123931102	123931234	1000	-	.	gene_id "MSTRG.126327"; transcript_id "MSTRG.126327.12"; exon_number "2";
chr3	StringTie	exon	123931308	123931526	1000	-	.	gene_id "MSTRG.126327"; transcript_id "MSTRG.126327.12"; exon_number "3";
chr3	StringTie	exon	123933673	123933755	1000	-	.	gene_id "MSTRG.126327"; transcript_id "MSTRG.126327.12"; exon_number "4";
chr3	StringTie	exon	123944849	123944990	1000	-	.	gene_id "MSTRG.126327"; transcript_id "MSTRG.126327.12"; exon_number "5";
chr3	StringTie	exon	123946803	123947319	1000	-	.	gene_id "MSTRG.126327"; transcript_id "MSTRG.126327.12"; exon_number "6";
chr3	StringTie	exon	123948691	123948785	1000	-	.	gene_id "MSTRG.126327"; transcript_id "MSTRG.126327.12"; exon_number "7";
chr3	StringTie	exon	123948896	123949132	1000	-	.	gene_id "MSTRG.126327"; transcript_id "MSTRG.126327.12"; exon_number "8";
chr3	StringTie	exon	123955843	123956795	1000	-	.	gene_id "MSTRG.126327"; transcript_id "MSTRG.126327.12"; exon_number "9";
chr3	StringTie	exon	123968865	123969221	1000	-	.	gene_id "MSTRG.126327"; transcript_id "MSTRG.126327.12"; exon_number "10";
chr3	StringTie	exon	123970042	123970217	1000	-	.	gene_id "MSTRG.126327"; transcript_id "MSTRG.126327.12"; exon_number "11";
chr3	StringTie	exon	123975379	123975540	1000	-	.	gene_id "MSTRG.126327"; transcript_id "MSTRG.126327.12"; exon_number "12";
chr3	StringTie	exon	123976864	123976981	1000	-	.	gene_id "MSTRG.126327"; transcript_id "MSTRG.126327.12"; exon_number "13";
chr3	StringTie	exon	123980366	123980604	1000	-	.	gene_id "MSTRG.126327"; transcript_id "MSTRG.126327.12"; exon_number "14";
chr3	StringTie	exon	123981379	123981424	1000	-	.	gene_id "MSTRG.126327"; transcript_id "MSTRG.126327.12"; exon_number "15";
chr3	StringTie	exon	123991922	123992141	1000	-	.	gene_id "MSTRG.126327"; transcript_id "MSTRG.126327.12"; exon_number "16";
chr3	StringTie	transcript	123913354	123961444	1000	-	.	gene_id "MSTRG.126327"; transcript_id "MSTRG.126327.13";
chr3	StringTie	exon	123913354	123915718	1000	-	.	gene_id "MSTRG.126327"; transcript_id "MSTRG.126327.13"; exon_number "1";
chr3	StringTie	exon	123931102	123931234	1000	-	.	gene_id "MSTRG.126327"; transcript_id "MSTRG.126327.13"; exon_number "2";
chr3	StringTie	exon	123931308	123931526	1000	-	.	gene_id "MSTRG.126327"; transcript_id "MSTRG.126327.13"; exon_number "3";
chr3	StringTie	exon	123933673	123933755	1000	-	.	gene_id "MSTRG.126327"; transcript_id "MSTRG.126327.13"; exon_number "4";
chr3	StringTie	exon	123944849	123944990	1000	-	.	gene_id "MSTRG.126327"; transcript_id "MSTRG.126327.13"; exon_number "5";
chr3	StringTie	exon	123947280	123947319	1000	-	.	gene_id "MSTRG.126327"; transcript_id "MSTRG.126327.13"; exon_number "6";
chr3	StringTie	exon	123948691	123948785	1000	-	.	gene_id "MSTRG.126327"; transcript_id "MSTRG.126327.13"; exon_number "7";
chr3	StringTie	exon	123948896	123949132	1000	-	.	gene_id "MSTRG.126327"; transcript_id "MSTRG.126327.13"; exon_number "8";
chr3	StringTie	exon	123955843	123955965	1000	-	.	gene_id "MSTRG.126327"; transcript_id "MSTRG.126327.13"; exon_number "9";
chr3	StringTie	exon	123956046	123956427	1000	-	.	gene_id "MSTRG.126327"; transcript_id "MSTRG.126327.13"; exon_number "10";
chr3	StringTie	exon	123956740	123956795	1000	-	.	gene_id "MSTRG.126327"; transcript_id "MSTRG.126327.13"; exon_number "11";
chr3	StringTie	exon	123961144	123961444	1000	-	.	gene_id "MSTRG.126327"; transcript_id "MSTRG.126327.13"; exon_number "12";
chr3	StringTie	transcript	123913389	123961463	1000	-	.	gene_id "MSTRG.126327"; transcript_id "MSTRG.126327.14";
chr3	StringTie	exon	123913389	123915718	1000	-	.	gene_id "MSTRG.126327"; transcript_id "MSTRG.126327.14"; exon_number "1";
chr3	StringTie	exon	123931102	123931234	1000	-	.	gene_id "MSTRG.126327"; transcript_id "MSTRG.126327.14"; exon_number "2";
chr3	StringTie	exon	123931308	123931526	1000	-	.	gene_id "MSTRG.126327"; transcript_id "MSTRG.126327.14"; exon_number "3";
chr3	StringTie	exon	123933673	123933755	1000	-	.	gene_id "MSTRG.126327"; transcript_id "MSTRG.126327.14"; exon_number "4";
chr3	StringTie	exon	123944849	123944990	1000	-	.	gene_id "MSTRG.126327"; transcript_id "MSTRG.126327.14"; exon_number "5";
chr3	StringTie	exon	123947280	123947319	1000	-	.	gene_id "MSTRG.126327"; transcript_id "MSTRG.126327.14"; exon_number "6";
chr3	StringTie	exon	123948691	123948785	1000	-	.	gene_id "MSTRG.126327"; transcript_id "MSTRG.126327.14"; exon_number "7";
chr3	StringTie	exon	123948896	123949132	1000	-	.	gene_id "MSTRG.126327"; transcript_id "MSTRG.126327.14"; exon_number "8";
chr3	StringTie	exon	123949384	123955965	1000	-	.	gene_id "MSTRG.126327"; transcript_id "MSTRG.126327.14"; exon_number "9";
chr3	StringTie	exon	123956046	123956115	1000	-	.	gene_id "MSTRG.126327"; transcript_id "MSTRG.126327.14"; exon_number "10";
chr3	StringTie	exon	123956355	123956427	1000	-	.	gene_id "MSTRG.126327"; transcript_id "MSTRG.126327.14"; exon_number "11";
chr3	StringTie	exon	123956740	123956795	1000	-	.	gene_id "MSTRG.126327"; transcript_id "MSTRG.126327.14"; exon_number "12";
chr3	StringTie	exon	123961144	123961463	1000	-	.	gene_id "MSTRG.126327"; transcript_id "MSTRG.126327.14"; exon_number "13";
chr3	StringTie	transcript	123913398	123950283	1000	-	.	gene_id "MSTRG.126327"; transcript_id "MSTRG.126327.15";
chr3	StringTie	exon	123913398	123915718	1000	-	.	gene_id "MSTRG.126327"; transcript_id "MSTRG.126327.15"; exon_number "1";
chr3	StringTie	exon	123931102	123931234	1000	-	.	gene_id "MSTRG.126327"; transcript_id "MSTRG.126327.15"; exon_number "2";
chr3	StringTie	exon	123933673	123933755	1000	-	.	gene_id "MSTRG.126327"; transcript_id "MSTRG.126327.15"; exon_number "3";
chr3	StringTie	exon	123944849	123944990	1000	-	.	gene_id "MSTRG.126327"; transcript_id "MSTRG.126327.15"; exon_number "4";
chr3	StringTie	exon	123946803	123947057	1000	-	.	gene_id "MSTRG.126327"; transcript_id "MSTRG.126327.15"; exon_number "5";
chr3	StringTie	exon	123947280	123947319	1000	-	.	gene_id "MSTRG.126327"; transcript_id "MSTRG.126327.15"; exon_number "6";
chr3	StringTie	exon	123948691	123948785	1000	-	.	gene_id "MSTRG.126327"; transcript_id "MSTRG.126327.15"; exon_number "7";
chr3	StringTie	exon	123948896	123949132	1000	-	.	gene_id "MSTRG.126327"; transcript_id "MSTRG.126327.15"; exon_number "8";
chr3	StringTie	exon	123949384	123950283	1000	-	.	gene_id "MSTRG.126327"; transcript_id "MSTRG.126327.15"; exon_number "9";
chr3	StringTie	transcript	123913399	123961483	1000	-	.	gene_id "MSTRG.126327"; transcript_id "MSTRG.126327.16";
chr3	StringTie	exon	123913399	123915718	1000	-	.	gene_id "MSTRG.126327"; transcript_id "MSTRG.126327.16"; exon_number "1";
chr3	StringTie	exon	123931102	123931234	1000	-	.	gene_id "MSTRG.126327"; transcript_id "MSTRG.126327.16"; exon_number "2";
chr3	StringTie	exon	123931308	123931526	1000	-	.	gene_id "MSTRG.126327"; transcript_id "MSTRG.126327.16"; exon_number "3";
chr3	StringTie	exon	123933673	123933755	1000	-	.	gene_id "MSTRG.126327"; transcript_id "MSTRG.126327.16"; exon_number "4";
chr3	StringTie	exon	123944849	123944990	1000	-	.	gene_id "MSTRG.126327"; transcript_id "MSTRG.126327.16"; exon_number "5";
chr3	StringTie	exon	123946803	123947319	1000	-	.	gene_id "MSTRG.126327"; transcript_id "MSTRG.126327.16"; exon_number "6";
chr3	StringTie	exon	123948691	123948785	1000	-	.	gene_id "MSTRG.126327"; transcript_id "MSTRG.126327.16"; exon_number "7";
chr3	StringTie	exon	123948896	123949132	1000	-	.	gene_id "MSTRG.126327"; transcript_id "MSTRG.126327.16"; exon_number "8";
chr3	StringTie	exon	123949384	123955965	1000	-	.	gene_id "MSTRG.126327"; transcript_id "MSTRG.126327.16"; exon_number "9";
chr3	StringTie	exon	123956046	123956115	1000	-	.	gene_id "MSTRG.126327"; transcript_id "MSTRG.126327.16"; exon_number "10";
chr3	StringTie	exon	123956355	123956427	1000	-	.	gene_id "MSTRG.126327"; transcript_id "MSTRG.126327.16"; exon_number "11";
chr3	StringTie	exon	123956740	123956795	1000	-	.	gene_id "MSTRG.126327"; transcript_id "MSTRG.126327.16"; exon_number "12";
chr3	StringTie	exon	123961144	123961483	1000	-	.	gene_id "MSTRG.126327"; transcript_id "MSTRG.126327.16"; exon_number "13";
chr3	StringTie	transcript	123913407	123961482	1000	-	.	gene_id "MSTRG.126327"; transcript_id "MSTRG.126327.17";
chr3	StringTie	exon	123913407	123915718	1000	-	.	gene_id "MSTRG.126327"; transcript_id "MSTRG.126327.17"; exon_number "1";
chr3	StringTie	exon	123931102	123931234	1000	-	.	gene_id "MSTRG.126327"; transcript_id "MSTRG.126327.17"; exon_number "2";
chr3	StringTie	exon	123931308	123931526	1000	-	.	gene_id "MSTRG.126327"; transcript_id "MSTRG.126327.17"; exon_number "3";
chr3	StringTie	exon	123933673	123933755	1000	-	.	gene_id "MSTRG.126327"; transcript_id "MSTRG.126327.17"; exon_number "4";
chr3	StringTie	exon	123944849	123944990	1000	-	.	gene_id "MSTRG.126327"; transcript_id "MSTRG.126327.17"; exon_number "5";
chr3	StringTie	exon	123947280	123947319	1000	-	.	gene_id "MSTRG.126327"; transcript_id "MSTRG.126327.17"; exon_number "6";
chr3	StringTie	exon	123948691	123948785	1000	-	.	gene_id "MSTRG.126327"; transcript_id "MSTRG.126327.17"; exon_number "7";
chr3	StringTie	exon	123948896	123949132	1000	-	.	gene_id "MSTRG.126327"; transcript_id "MSTRG.126327.17"; exon_number "8";
chr3	StringTie	exon	123955843	123955965	1000	-	.	gene_id "MSTRG.126327"; transcript_id "MSTRG.126327.17"; exon_number "9";
chr3	StringTie	exon	123956046	123956115	1000	-	.	gene_id "MSTRG.126327"; transcript_id "MSTRG.126327.17"; exon_number "10";
chr3	StringTie	exon	123956355	123956795	1000	-	.	gene_id "MSTRG.126327"; transcript_id "MSTRG.126327.17"; exon_number "11";
chr3	StringTie	exon	123961144	123961482	1000	-	.	gene_id "MSTRG.126327"; transcript_id "MSTRG.126327.17"; exon_number "12";
chr3	StringTie	transcript	123913419	123961381	1000	-	.	gene_id "MSTRG.126327"; transcript_id "MSTRG.126327.18";
chr3	StringTie	exon	123913419	123915718	1000	-	.	gene_id "MSTRG.126327"; transcript_id "MSTRG.126327.18"; exon_number "1";
chr3	StringTie	exon	123931102	123931234	1000	-	.	gene_id "MSTRG.126327"; transcript_id "MSTRG.126327.18"; exon_number "2";
chr3	StringTie	exon	123933673	123933755	1000	-	.	gene_id "MSTRG.126327"; transcript_id "MSTRG.126327.18"; exon_number "3";
chr3	StringTie	exon	123944849	123944990	1000	-	.	gene_id "MSTRG.126327"; transcript_id "MSTRG.126327.18"; exon_number "4";
chr3	StringTie	exon	123946803	123947319	1000	-	.	gene_id "MSTRG.126327"; transcript_id "MSTRG.126327.18"; exon_number "5";
chr3	StringTie	exon	123948691	123948785	1000	-	.	gene_id "MSTRG.126327"; transcript_id "MSTRG.126327.18"; exon_number "6";
chr3	StringTie	exon	123948896	123949132	1000	-	.	gene_id "MSTRG.126327"; transcript_id "MSTRG.126327.18"; exon_number "7";
chr3	StringTie	exon	123955843	123955965	1000	-	.	gene_id "MSTRG.126327"; transcript_id "MSTRG.126327.18"; exon_number "8";
chr3	StringTie	exon	123961144	123961381	1000	-	.	gene_id "MSTRG.126327"; transcript_id "MSTRG.126327.18"; exon_number "9";
chr3	StringTie	transcript	123913422	123961225	1000	-	.	gene_id "MSTRG.126327"; transcript_id "MSTRG.126327.19";
chr3	StringTie	exon	123913422	123915718	1000	-	.	gene_id "MSTRG.126327"; transcript_id "MSTRG.126327.19"; exon_number "1";
chr3	StringTie	exon	123931102	123931234	1000	-	.	gene_id "MSTRG.126327"; transcript_id "MSTRG.126327.19"; exon_number "2";
chr3	StringTie	exon	123933673	123933755	1000	-	.	gene_id "MSTRG.126327"; transcript_id "MSTRG.126327.19"; exon_number "3";
chr3	StringTie	exon	123944849	123944990	1000	-	.	gene_id "MSTRG.126327"; transcript_id "MSTRG.126327.19"; exon_number "4";
chr3	StringTie	exon	123946803	123947319	1000	-	.	gene_id "MSTRG.126327"; transcript_id "MSTRG.126327.19"; exon_number "5";
chr3	StringTie	exon	123948691	123948785	1000	-	.	gene_id "MSTRG.126327"; transcript_id "MSTRG.126327.19"; exon_number "6";
chr3	StringTie	exon	123948896	123949132	1000	-	.	gene_id "MSTRG.126327"; transcript_id "MSTRG.126327.19"; exon_number "7";
chr3	StringTie	exon	123956046	123956115	1000	-	.	gene_id "MSTRG.126327"; transcript_id "MSTRG.126327.19"; exon_number "8";
chr3	StringTie	exon	123956355	123956427	1000	-	.	gene_id "MSTRG.126327"; transcript_id "MSTRG.126327.19"; exon_number "9";
chr3	StringTie	exon	123961144	123961225	1000	-	.	gene_id "MSTRG.126327"; transcript_id "MSTRG.126327.19"; exon_number "10";
chr3	StringTie	transcript	123897065	123899969	1000	-	.	gene_id "MSTRG.126327"; transcript_id "MSTRG.126327.2";
chr3	StringTie	exon	123897065	123897613	1000	-	.	gene_id "MSTRG.126327"; transcript_id "MSTRG.126327.2"; exon_number "1";
chr3	StringTie	exon	123899945	123899969	1000	-	.	gene_id "MSTRG.126327"; transcript_id "MSTRG.126327.2"; exon_number "2";
chr3	StringTie	transcript	123913422	123961443	1000	-	.	gene_id "MSTRG.126327"; transcript_id "MSTRG.126327.20";
chr3	StringTie	exon	123913422	123915718	1000	-	.	gene_id "MSTRG.126327"; transcript_id "MSTRG.126327.20"; exon_number "1";
chr3	StringTie	exon	123931102	123931234	1000	-	.	gene_id "MSTRG.126327"; transcript_id "MSTRG.126327.20"; exon_number "2";
chr3	StringTie	exon	123931308	123931526	1000	-	.	gene_id "MSTRG.126327"; transcript_id "MSTRG.126327.20"; exon_number "3";
chr3	StringTie	exon	123933673	123933755	1000	-	.	gene_id "MSTRG.126327"; transcript_id "MSTRG.126327.20"; exon_number "4";
chr3	StringTie	exon	123944849	123944990	1000	-	.	gene_id "MSTRG.126327"; transcript_id "MSTRG.126327.20"; exon_number "5";
chr3	StringTie	exon	123946803	123947319	1000	-	.	gene_id "MSTRG.126327"; transcript_id "MSTRG.126327.20"; exon_number "6";
chr3	StringTie	exon	123948691	123948785	1000	-	.	gene_id "MSTRG.126327"; transcript_id "MSTRG.126327.20"; exon_number "7";
chr3	StringTie	exon	123948896	123949132	1000	-	.	gene_id "MSTRG.126327"; transcript_id "MSTRG.126327.20"; exon_number "8";
chr3	StringTie	exon	123956740	123956795	1000	-	.	gene_id "MSTRG.126327"; transcript_id "MSTRG.126327.20"; exon_number "9";
chr3	StringTie	exon	123961144	123961443	1000	-	.	gene_id "MSTRG.126327"; transcript_id "MSTRG.126327.20"; exon_number "10";
chr3	StringTie	transcript	123913422	123961617	1000	-	.	gene_id "MSTRG.126327"; transcript_id "MSTRG.126327.21";
chr3	StringTie	exon	123913422	123915718	1000	-	.	gene_id "MSTRG.126327"; transcript_id "MSTRG.126327.21"; exon_number "1";
chr3	StringTie	exon	123931102	123931234	1000	-	.	gene_id "MSTRG.126327"; transcript_id "MSTRG.126327.21"; exon_number "2";
chr3	StringTie	exon	123931308	123931526	1000	-	.	gene_id "MSTRG.126327"; transcript_id "MSTRG.126327.21"; exon_number "3";
chr3	StringTie	exon	123933673	123933755	1000	-	.	gene_id "MSTRG.126327"; transcript_id "MSTRG.126327.21"; exon_number "4";
chr3	StringTie	exon	123944849	123944990	1000	-	.	gene_id "MSTRG.126327"; transcript_id "MSTRG.126327.21"; exon_number "5";
chr3	StringTie	exon	123946803	123947319	1000	-	.	gene_id "MSTRG.126327"; transcript_id "MSTRG.126327.21"; exon_number "6";
chr3	StringTie	exon	123948691	123948785	1000	-	.	gene_id "MSTRG.126327"; transcript_id "MSTRG.126327.21"; exon_number "7";
chr3	StringTie	exon	123948896	123955965	1000	-	.	gene_id "MSTRG.126327"; transcript_id "MSTRG.126327.21"; exon_number "8";
chr3	StringTie	exon	123956740	123956795	1000	-	.	gene_id "MSTRG.126327"; transcript_id "MSTRG.126327.21"; exon_number "9";
chr3	StringTie	exon	123961144	123961617	1000	-	.	gene_id "MSTRG.126327"; transcript_id "MSTRG.126327.21"; exon_number "10";
chr3	StringTie	transcript	123913422	123961617	1000	-	.	gene_id "MSTRG.126327"; transcript_id "MSTRG.126327.22";
chr3	StringTie	exon	123913422	123915718	1000	-	.	gene_id "MSTRG.126327"; transcript_id "MSTRG.126327.22"; exon_number "1";
chr3	StringTie	exon	123931102	123931234	1000	-	.	gene_id "MSTRG.126327"; transcript_id "MSTRG.126327.22"; exon_number "2";
chr3	StringTie	exon	123931308	123931526	1000	-	.	gene_id "MSTRG.126327"; transcript_id "MSTRG.126327.22"; exon_number "3";
chr3	StringTie	exon	123933673	123933755	1000	-	.	gene_id "MSTRG.126327"; transcript_id "MSTRG.126327.22"; exon_number "4";
chr3	StringTie	exon	123944849	123944990	1000	-	.	gene_id "MSTRG.126327"; transcript_id "MSTRG.126327.22"; exon_number "5";
chr3	StringTie	exon	123946803	123947319	1000	-	.	gene_id "MSTRG.126327"; transcript_id "MSTRG.126327.22"; exon_number "6";
chr3	StringTie	exon	123948691	123948785	1000	-	.	gene_id "MSTRG.126327"; transcript_id "MSTRG.126327.22"; exon_number "7";
chr3	StringTie	exon	123948896	123949132	1000	-	.	gene_id "MSTRG.126327"; transcript_id "MSTRG.126327.22"; exon_number "8";
chr3	StringTie	exon	123956355	123956427	1000	-	.	gene_id "MSTRG.126327"; transcript_id "MSTRG.126327.22"; exon_number "9";
chr3	StringTie	exon	123956740	123956795	1000	-	.	gene_id "MSTRG.126327"; transcript_id "MSTRG.126327.22"; exon_number "10";
chr3	StringTie	exon	123961144	123961617	1000	-	.	gene_id "MSTRG.126327"; transcript_id "MSTRG.126327.22"; exon_number "11";
chr3	StringTie	transcript	123913422	123961403	1000	-	.	gene_id "MSTRG.126327"; transcript_id "MSTRG.126327.23";
chr3	StringTie	exon	123913422	123915718	1000	-	.	gene_id "MSTRG.126327"; transcript_id "MSTRG.126327.23"; exon_number "1";
chr3	StringTie	exon	123931102	123931234	1000	-	.	gene_id "MSTRG.126327"; transcript_id "MSTRG.126327.23"; exon_number "2";
chr3	StringTie	exon	123933673	123933755	1000	-	.	gene_id "MSTRG.126327"; transcript_id "MSTRG.126327.23"; exon_number "3";
chr3	StringTie	exon	123944849	123944990	1000	-	.	gene_id "MSTRG.126327"; transcript_id "MSTRG.126327.23"; exon_number "4";
chr3	StringTie	exon	123946803	123947319	1000	-	.	gene_id "MSTRG.126327"; transcript_id "MSTRG.126327.23"; exon_number "5";
chr3	StringTie	exon	123948691	123948785	1000	-	.	gene_id "MSTRG.126327"; transcript_id "MSTRG.126327.23"; exon_number "6";
chr3	StringTie	exon	123948896	123949132	1000	-	.	gene_id "MSTRG.126327"; transcript_id "MSTRG.126327.23"; exon_number "7";
chr3	StringTie	exon	123955843	123955965	1000	-	.	gene_id "MSTRG.126327"; transcript_id "MSTRG.126327.23"; exon_number "8";
chr3	StringTie	exon	123956046	123956115	1000	-	.	gene_id "MSTRG.126327"; transcript_id "MSTRG.126327.23"; exon_number "9";
chr3	StringTie	exon	123956355	123956427	1000	-	.	gene_id "MSTRG.126327"; transcript_id "MSTRG.126327.23"; exon_number "10";
chr3	StringTie	exon	123956740	123956795	1000	-	.	gene_id "MSTRG.126327"; transcript_id "MSTRG.126327.23"; exon_number "11";
chr3	StringTie	exon	123961144	123961403	1000	-	.	gene_id "MSTRG.126327"; transcript_id "MSTRG.126327.23"; exon_number "12";
chr3	StringTie	transcript	123913426	123961406	1000	-	.	gene_id "MSTRG.126327"; transcript_id "MSTRG.126327.24";
chr3	StringTie	exon	123913426	123915718	1000	-	.	gene_id "MSTRG.126327"; transcript_id "MSTRG.126327.24"; exon_number "1";
chr3	StringTie	exon	123931102	123931234	1000	-	.	gene_id "MSTRG.126327"; transcript_id "MSTRG.126327.24"; exon_number "2";
chr3	StringTie	exon	123931308	123931526	1000	-	.	gene_id "MSTRG.126327"; transcript_id "MSTRG.126327.24"; exon_number "3";
chr3	StringTie	exon	123933673	123933755	1000	-	.	gene_id "MSTRG.126327"; transcript_id "MSTRG.126327.24"; exon_number "4";
chr3	StringTie	exon	123944849	123944990	1000	-	.	gene_id "MSTRG.126327"; transcript_id "MSTRG.126327.24"; exon_number "5";
chr3	StringTie	exon	123947280	123947319	1000	-	.	gene_id "MSTRG.126327"; transcript_id "MSTRG.126327.24"; exon_number "6";
chr3	StringTie	exon	123948691	123948785	1000	-	.	gene_id "MSTRG.126327"; transcript_id "MSTRG.126327.24"; exon_number "7";
chr3	StringTie	exon	123948896	123949132	1000	-	.	gene_id "MSTRG.126327"; transcript_id "MSTRG.126327.24"; exon_number "8";
chr3	StringTie	exon	123955843	123956115	1000	-	.	gene_id "MSTRG.126327"; transcript_id "MSTRG.126327.24"; exon_number "9";
chr3	StringTie	exon	123956355	123956427	1000	-	.	gene_id "MSTRG.126327"; transcript_id "MSTRG.126327.24"; exon_number "10";
chr3	StringTie	exon	123956740	123956795	1000	-	.	gene_id "MSTRG.126327"; transcript_id "MSTRG.126327.24"; exon_number "11";
chr3	StringTie	exon	123961144	123961406	1000	-	.	gene_id "MSTRG.126327"; transcript_id "MSTRG.126327.24"; exon_number "12";
chr3	StringTie	transcript	123913427	123950109	1000	-	.	gene_id "MSTRG.126327"; transcript_id "MSTRG.126327.25";
chr3	StringTie	exon	123913427	123915718	1000	-	.	gene_id "MSTRG.126327"; transcript_id "MSTRG.126327.25"; exon_number "1";
chr3	StringTie	exon	123931102	123931234	1000	-	.	gene_id "MSTRG.126327"; transcript_id "MSTRG.126327.25"; exon_number "2";
chr3	StringTie	exon	123933673	123933755	1000	-	.	gene_id "MSTRG.126327"; transcript_id "MSTRG.126327.25"; exon_number "3";
chr3	StringTie	exon	123944849	123944990	1000	-	.	gene_id "MSTRG.126327"; transcript_id "MSTRG.126327.25"; exon_number "4";
chr3	StringTie	exon	123946803	123947319	1000	-	.	gene_id "MSTRG.126327"; transcript_id "MSTRG.126327.25"; exon_number "5";
chr3	StringTie	exon	123948691	123948785	1000	-	.	gene_id "MSTRG.126327"; transcript_id "MSTRG.126327.25"; exon_number "6";
chr3	StringTie	exon	123948896	123949132	1000	-	.	gene_id "MSTRG.126327"; transcript_id "MSTRG.126327.25"; exon_number "7";
chr3	StringTie	exon	123949384	123950109	1000	-	.	gene_id "MSTRG.126327"; transcript_id "MSTRG.126327.25"; exon_number "8";
chr3	StringTie	transcript	123913432	123961381	1000	-	.	gene_id "MSTRG.126327"; transcript_id "MSTRG.126327.26";
chr3	StringTie	exon	123913432	123915718	1000	-	.	gene_id "MSTRG.126327"; transcript_id "MSTRG.126327.26"; exon_number "1";
chr3	StringTie	exon	123931102	123931234	1000	-	.	gene_id "MSTRG.126327"; transcript_id "MSTRG.126327.26"; exon_number "2";
chr3	StringTie	exon	123931308	123931512	1000	-	.	gene_id "MSTRG.126327"; transcript_id "MSTRG.126327.26"; exon_number "3";
chr3	StringTie	exon	123933673	123933755	1000	-	.	gene_id "MSTRG.126327"; transcript_id "MSTRG.126327.26"; exon_number "4";
chr3	StringTie	exon	123944849	123944990	1000	-	.	gene_id "MSTRG.126327"; transcript_id "MSTRG.126327.26"; exon_number "5";
chr3	StringTie	exon	123946803	123947319	1000	-	.	gene_id "MSTRG.126327"; transcript_id "MSTRG.126327.26"; exon_number "6";
chr3	StringTie	exon	123948691	123948785	1000	-	.	gene_id "MSTRG.126327"; transcript_id "MSTRG.126327.26"; exon_number "7";
chr3	StringTie	exon	123948896	123949132	1000	-	.	gene_id "MSTRG.126327"; transcript_id "MSTRG.126327.26"; exon_number "8";
chr3	StringTie	exon	123955843	123955965	1000	-	.	gene_id "MSTRG.126327"; transcript_id "MSTRG.126327.26"; exon_number "9";
chr3	StringTie	exon	123961144	123961381	1000	-	.	gene_id "MSTRG.126327"; transcript_id "MSTRG.126327.26"; exon_number "10";
chr3	StringTie	transcript	123913442	123961225	1000	-	.	gene_id "MSTRG.126327"; transcript_id "MSTRG.126327.27";
chr3	StringTie	exon	123913442	123915718	1000	-	.	gene_id "MSTRG.126327"; transcript_id "MSTRG.126327.27"; exon_number "1";
chr3	StringTie	exon	123931102	123931526	1000	-	.	gene_id "MSTRG.126327"; transcript_id "MSTRG.126327.27"; exon_number "2";
chr3	StringTie	exon	123933673	123933755	1000	-	.	gene_id "MSTRG.126327"; transcript_id "MSTRG.126327.27"; exon_number "3";
chr3	StringTie	exon	123944849	123944990	1000	-	.	gene_id "MSTRG.126327"; transcript_id "MSTRG.126327.27"; exon_number "4";
chr3	StringTie	exon	123946803	123947319	1000	-	.	gene_id "MSTRG.126327"; transcript_id "MSTRG.126327.27"; exon_number "5";
chr3	StringTie	exon	123948691	123948785	1000	-	.	gene_id "MSTRG.126327"; transcript_id "MSTRG.126327.27"; exon_number "6";
chr3	StringTie	exon	123948896	123949132	1000	-	.	gene_id "MSTRG.126327"; transcript_id "MSTRG.126327.27"; exon_number "7";
chr3	StringTie	exon	123956046	123956115	1000	-	.	gene_id "MSTRG.126327"; transcript_id "MSTRG.126327.27"; exon_number "8";
chr3	StringTie	exon	123956355	123956427	1000	-	.	gene_id "MSTRG.126327"; transcript_id "MSTRG.126327.27"; exon_number "9";
chr3	StringTie	exon	123961144	123961225	1000	-	.	gene_id "MSTRG.126327"; transcript_id "MSTRG.126327.27"; exon_number "10";
chr3	StringTie	transcript	123913448	123961463	1000	-	.	gene_id "MSTRG.126327"; transcript_id "MSTRG.126327.28";
chr3	StringTie	exon	123913448	123915718	1000	-	.	gene_id "MSTRG.126327"; transcript_id "MSTRG.126327.28"; exon_number "1";
chr3	StringTie	exon	123931102	123931234	1000	-	.	gene_id "MSTRG.126327"; transcript_id "MSTRG.126327.28"; exon_number "2";
chr3	StringTie	exon	123931308	123931526	1000	-	.	gene_id "MSTRG.126327"; transcript_id "MSTRG.126327.28"; exon_number "3";
chr3	StringTie	exon	123933673	123933755	1000	-	.	gene_id "MSTRG.126327"; transcript_id "MSTRG.126327.28"; exon_number "4";
chr3	StringTie	exon	123944849	123944990	1000	-	.	gene_id "MSTRG.126327"; transcript_id "MSTRG.126327.28"; exon_number "5";
chr3	StringTie	exon	123946803	123947319	1000	-	.	gene_id "MSTRG.126327"; transcript_id "MSTRG.126327.28"; exon_number "6";
chr3	StringTie	exon	123948691	123948785	1000	-	.	gene_id "MSTRG.126327"; transcript_id "MSTRG.126327.28"; exon_number "7";
chr3	StringTie	exon	123948896	123949132	1000	-	.	gene_id "MSTRG.126327"; transcript_id "MSTRG.126327.28"; exon_number "8";
chr3	StringTie	exon	123955843	123956115	1000	-	.	gene_id "MSTRG.126327"; transcript_id "MSTRG.126327.28"; exon_number "9";
chr3	StringTie	exon	123956355	123956427	1000	-	.	gene_id "MSTRG.126327"; transcript_id "MSTRG.126327.28"; exon_number "10";
chr3	StringTie	exon	123961144	123961463	1000	-	.	gene_id "MSTRG.126327"; transcript_id "MSTRG.126327.28"; exon_number "11";
chr3	StringTie	transcript	123897158	123961464	1000	-	.	gene_id "MSTRG.126327"; transcript_id "MSTRG.126327.3";
chr3	StringTie	exon	123897158	123897613	1000	-	.	gene_id "MSTRG.126327"; transcript_id "MSTRG.126327.3"; exon_number "1";
chr3	StringTie	exon	123931102	123931234	1000	-	.	gene_id "MSTRG.126327"; transcript_id "MSTRG.126327.3"; exon_number "2";
chr3	StringTie	exon	123931308	123931526	1000	-	.	gene_id "MSTRG.126327"; transcript_id "MSTRG.126327.3"; exon_number "3";
chr3	StringTie	exon	123933673	123933755	1000	-	.	gene_id "MSTRG.126327"; transcript_id "MSTRG.126327.3"; exon_number "4";
chr3	StringTie	exon	123944849	123944990	1000	-	.	gene_id "MSTRG.126327"; transcript_id "MSTRG.126327.3"; exon_number "5";
chr3	StringTie	exon	123946803	123947319	1000	-	.	gene_id "MSTRG.126327"; transcript_id "MSTRG.126327.3"; exon_number "6";
chr3	StringTie	exon	123948691	123948785	1000	-	.	gene_id "MSTRG.126327"; transcript_id "MSTRG.126327.3"; exon_number "7";
chr3	StringTie	exon	123948896	123949132	1000	-	.	gene_id "MSTRG.126327"; transcript_id "MSTRG.126327.3"; exon_number "8";
chr3	StringTie	exon	123955843	123955965	1000	-	.	gene_id "MSTRG.126327"; transcript_id "MSTRG.126327.3"; exon_number "9";
chr3	StringTie	exon	123956046	123956795	1000	-	.	gene_id "MSTRG.126327"; transcript_id "MSTRG.126327.3"; exon_number "10";
chr3	StringTie	exon	123961144	123961464	1000	-	.	gene_id "MSTRG.126327"; transcript_id "MSTRG.126327.3"; exon_number "11";
chr3	StringTie	transcript	123913640	123961391	1000	-	.	gene_id "MSTRG.126327"; transcript_id "MSTRG.126327.30";
chr3	StringTie	exon	123913640	123915289	1000	-	.	gene_id "MSTRG.126327"; transcript_id "MSTRG.126327.30"; exon_number "1";
chr3	StringTie	exon	123931102	123931234	1000	-	.	gene_id "MSTRG.126327"; transcript_id "MSTRG.126327.30"; exon_number "2";
chr3	StringTie	exon	123931308	123931526	1000	-	.	gene_id "MSTRG.126327"; transcript_id "MSTRG.126327.30"; exon_number "3";
chr3	StringTie	exon	123933673	123933755	1000	-	.	gene_id "MSTRG.126327"; transcript_id "MSTRG.126327.30"; exon_number "4";
chr3	StringTie	exon	123944849	123944990	1000	-	.	gene_id "MSTRG.126327"; transcript_id "MSTRG.126327.30"; exon_number "5";
chr3	StringTie	exon	123946803	123947319	1000	-	.	gene_id "MSTRG.126327"; transcript_id "MSTRG.126327.30"; exon_number "6";
chr3	StringTie	exon	123948691	123948785	1000	-	.	gene_id "MSTRG.126327"; transcript_id "MSTRG.126327.30"; exon_number "7";
chr3	StringTie	exon	123948896	123949132	1000	-	.	gene_id "MSTRG.126327"; transcript_id "MSTRG.126327.30"; exon_number "8";
chr3	StringTie	exon	123955843	123955965	1000	-	.	gene_id "MSTRG.126327"; transcript_id "MSTRG.126327.30"; exon_number "9";
chr3	StringTie	exon	123956046	123956115	1000	-	.	gene_id "MSTRG.126327"; transcript_id "MSTRG.126327.30"; exon_number "10";
chr3	StringTie	exon	123956355	123956427	1000	-	.	gene_id "MSTRG.126327"; transcript_id "MSTRG.126327.30"; exon_number "11";
chr3	StringTie	exon	123956740	123956795	1000	-	.	gene_id "MSTRG.126327"; transcript_id "MSTRG.126327.30"; exon_number "12";
chr3	StringTie	exon	123961144	123961391	1000	-	.	gene_id "MSTRG.126327"; transcript_id "MSTRG.126327.30"; exon_number "13";
chr3	StringTie	transcript	123913688	123929388	1000	-	.	gene_id "MSTRG.126327"; transcript_id "MSTRG.126327.31";
chr3	StringTie	exon	123913688	123915718	1000	-	.	gene_id "MSTRG.126327"; transcript_id "MSTRG.126327.31"; exon_number "1";
chr3	StringTie	exon	123929344	123929388	1000	-	.	gene_id "MSTRG.126327"; transcript_id "MSTRG.126327.31"; exon_number "2";
chr3	StringTie	transcript	123913705	123961377	1000	-	.	gene_id "MSTRG.126327"; transcript_id "MSTRG.126327.32";
chr3	StringTie	exon	123913705	123915718	1000	-	.	gene_id "MSTRG.126327"; transcript_id "MSTRG.126327.32"; exon_number "1";
chr3	StringTie	exon	123931102	123931234	1000	-	.	gene_id "MSTRG.126327"; transcript_id "MSTRG.126327.32"; exon_number "2";
chr3	StringTie	exon	123931308	123931526	1000	-	.	gene_id "MSTRG.126327"; transcript_id "MSTRG.126327.32"; exon_number "3";
chr3	StringTie	exon	123933673	123933755	1000	-	.	gene_id "MSTRG.126327"; transcript_id "MSTRG.126327.32"; exon_number "4";
chr3	StringTie	exon	123944849	123944990	1000	-	.	gene_id "MSTRG.126327"; transcript_id "MSTRG.126327.32"; exon_number "5";
chr3	StringTie	exon	123946803	123947319	1000	-	.	gene_id "MSTRG.126327"; transcript_id "MSTRG.126327.32"; exon_number "6";
chr3	StringTie	exon	123948691	123948785	1000	-	.	gene_id "MSTRG.126327"; transcript_id "MSTRG.126327.32"; exon_number "7";
chr3	StringTie	exon	123948896	123953170	1000	-	.	gene_id "MSTRG.126327"; transcript_id "MSTRG.126327.32"; exon_number "8";
chr3	StringTie	exon	123956046	123956795	1000	-	.	gene_id "MSTRG.126327"; transcript_id "MSTRG.126327.32"; exon_number "9";
chr3	StringTie	exon	123961144	123961377	1000	-	.	gene_id "MSTRG.126327"; transcript_id "MSTRG.126327.32"; exon_number "10";
chr3	StringTie	transcript	123913708	123949492	1000	-	.	gene_id "MSTRG.126327"; transcript_id "MSTRG.126327.33";
chr3	StringTie	exon	123913708	123915718	1000	-	.	gene_id "MSTRG.126327"; transcript_id "MSTRG.126327.33"; exon_number "1";
chr3	StringTie	exon	123931102	123931234	1000	-	.	gene_id "MSTRG.126327"; transcript_id "MSTRG.126327.33"; exon_number "2";
chr3	StringTie	exon	123931308	123931526	1000	-	.	gene_id "MSTRG.126327"; transcript_id "MSTRG.126327.33"; exon_number "3";
chr3	StringTie	exon	123933669	123933755	1000	-	.	gene_id "MSTRG.126327"; transcript_id "MSTRG.126327.33"; exon_number "4";
chr3	StringTie	exon	123944849	123944990	1000	-	.	gene_id "MSTRG.126327"; transcript_id "MSTRG.126327.33"; exon_number "5";
chr3	StringTie	exon	123946803	123947057	1000	-	.	gene_id "MSTRG.126327"; transcript_id "MSTRG.126327.33"; exon_number "6";
chr3	StringTie	exon	123947280	123947319	1000	-	.	gene_id "MSTRG.126327"; transcript_id "MSTRG.126327.33"; exon_number "7";
chr3	StringTie	exon	123948691	123948785	1000	-	.	gene_id "MSTRG.126327"; transcript_id "MSTRG.126327.33"; exon_number "8";
chr3	StringTie	exon	123948896	123949132	1000	-	.	gene_id "MSTRG.126327"; transcript_id "MSTRG.126327.33"; exon_number "9";
chr3	StringTie	exon	123949384	123949492	1000	-	.	gene_id "MSTRG.126327"; transcript_id "MSTRG.126327.33"; exon_number "10";
chr3	StringTie	transcript	123897250	123899974	1000	-	.	gene_id "MSTRG.126327"; transcript_id "MSTRG.126327.4";
chr3	StringTie	exon	123897250	123897613	1000	-	.	gene_id "MSTRG.126327"; transcript_id "MSTRG.126327.4"; exon_number "1";
chr3	StringTie	exon	123899955	123899974	1000	-	.	gene_id "MSTRG.126327"; transcript_id "MSTRG.126327.4"; exon_number "2";
chr3	StringTie	transcript	123897289	123961456	1000	-	.	gene_id "MSTRG.126327"; transcript_id "MSTRG.126327.5";
chr3	StringTie	exon	123897289	123897613	1000	-	.	gene_id "MSTRG.126327"; transcript_id "MSTRG.126327.5"; exon_number "1";
chr3	StringTie	exon	123914758	123915718	1000	-	.	gene_id "MSTRG.126327"; transcript_id "MSTRG.126327.5"; exon_number "2";
chr3	StringTie	exon	123931102	123931234	1000	-	.	gene_id "MSTRG.126327"; transcript_id "MSTRG.126327.5"; exon_number "3";
chr3	StringTie	exon	123931308	123931526	1000	-	.	gene_id "MSTRG.126327"; transcript_id "MSTRG.126327.5"; exon_number "4";
chr3	StringTie	exon	123933673	123933755	1000	-	.	gene_id "MSTRG.126327"; transcript_id "MSTRG.126327.5"; exon_number "5";
chr3	StringTie	exon	123944849	123944990	1000	-	.	gene_id "MSTRG.126327"; transcript_id "MSTRG.126327.5"; exon_number "6";
chr3	StringTie	exon	123946803	123947319	1000	-	.	gene_id "MSTRG.126327"; transcript_id "MSTRG.126327.5"; exon_number "7";
chr3	StringTie	exon	123948691	123948785	1000	-	.	gene_id "MSTRG.126327"; transcript_id "MSTRG.126327.5"; exon_number "8";
chr3	StringTie	exon	123948896	123949132	1000	-	.	gene_id "MSTRG.126327"; transcript_id "MSTRG.126327.5"; exon_number "9";
chr3	StringTie	exon	123955843	123955965	1000	-	.	gene_id "MSTRG.126327"; transcript_id "MSTRG.126327.5"; exon_number "10";
chr3	StringTie	exon	123956046	123956115	1000	-	.	gene_id "MSTRG.126327"; transcript_id "MSTRG.126327.5"; exon_number "11";
chr3	StringTie	exon	123956355	123956427	1000	-	.	gene_id "MSTRG.126327"; transcript_id "MSTRG.126327.5"; exon_number "12";
chr3	StringTie	exon	123956740	123956795	1000	-	.	gene_id "MSTRG.126327"; transcript_id "MSTRG.126327.5"; exon_number "13";
chr3	StringTie	exon	123961144	123961456	1000	-	.	gene_id "MSTRG.126327"; transcript_id "MSTRG.126327.5"; exon_number "14";
chr3	StringTie	transcript	123956046	123992207	1000	-	.	gene_id "MSTRG.126327"; transcript_id "MSTRG.126327.52";
chr3	StringTie	exon	123956046	123956115	1000	-	.	gene_id "MSTRG.126327"; transcript_id "MSTRG.126327.52"; exon_number "1";
chr3	StringTie	exon	123956355	123956795	1000	-	.	gene_id "MSTRG.126327"; transcript_id "MSTRG.126327.52"; exon_number "2";
chr3	StringTie	exon	123968865	123969221	1000	-	.	gene_id "MSTRG.126327"; transcript_id "MSTRG.126327.52"; exon_number "3";
chr3	StringTie	exon	123970042	123970217	1000	-	.	gene_id "MSTRG.126327"; transcript_id "MSTRG.126327.52"; exon_number "4";
chr3	StringTie	exon	123975379	123975540	1000	-	.	gene_id "MSTRG.126327"; transcript_id "MSTRG.126327.52"; exon_number "5";
chr3	StringTie	exon	123976864	123976981	1000	-	.	gene_id "MSTRG.126327"; transcript_id "MSTRG.126327.52"; exon_number "6";
chr3	StringTie	exon	123980366	123980493	1000	-	.	gene_id "MSTRG.126327"; transcript_id "MSTRG.126327.52"; exon_number "7";
chr3	StringTie	exon	123991922	123992207	1000	-	.	gene_id "MSTRG.126327"; transcript_id "MSTRG.126327.52"; exon_number "8";
chr3	StringTie	transcript	123964511	123992087	1000	-	.	gene_id "MSTRG.126327"; transcript_id "MSTRG.126327.54";
chr3	StringTie	exon	123964511	123969221	1000	-	.	gene_id "MSTRG.126327"; transcript_id "MSTRG.126327.54"; exon_number "1";
chr3	StringTie	exon	123970042	123970217	1000	-	.	gene_id "MSTRG.126327"; transcript_id "MSTRG.126327.54"; exon_number "2";
chr3	StringTie	exon	123975379	123975540	1000	-	.	gene_id "MSTRG.126327"; transcript_id "MSTRG.126327.54"; exon_number "3";
chr3	StringTie	exon	123976864	123976981	1000	-	.	gene_id "MSTRG.126327"; transcript_id "MSTRG.126327.54"; exon_number "4";
chr3	StringTie	exon	123980366	123980493	1000	-	.	gene_id "MSTRG.126327"; transcript_id "MSTRG.126327.54"; exon_number "5";
chr3	StringTie	exon	123981379	123981424	1000	-	.	gene_id "MSTRG.126327"; transcript_id "MSTRG.126327.54"; exon_number "6";
chr3	StringTie	exon	123992044	123992087	1000	-	.	gene_id "MSTRG.126327"; transcript_id "MSTRG.126327.54"; exon_number "7";
chr3	StringTie	transcript	123974666	123992087	1000	-	.	gene_id "MSTRG.126327"; transcript_id "MSTRG.126327.59";
chr3	StringTie	exon	123974666	123975540	1000	-	.	gene_id "MSTRG.126327"; transcript_id "MSTRG.126327.59"; exon_number "1";
chr3	StringTie	exon	123976864	123980493	1000	-	.	gene_id "MSTRG.126327"; transcript_id "MSTRG.126327.59"; exon_number "2";
chr3	StringTie	exon	123981379	123981424	1000	-	.	gene_id "MSTRG.126327"; transcript_id "MSTRG.126327.59"; exon_number "3";
chr3	StringTie	exon	123992044	123992087	1000	-	.	gene_id "MSTRG.126327"; transcript_id "MSTRG.126327.59"; exon_number "4";
chr3	StringTie	transcript	123913129	123961617	1000	-	.	gene_id "MSTRG.126327"; transcript_id "MSTRG.126327.8";
chr3	StringTie	exon	123913129	123915718	1000	-	.	gene_id "MSTRG.126327"; transcript_id "MSTRG.126327.8"; exon_number "1";
chr3	StringTie	exon	123931102	123931234	1000	-	.	gene_id "MSTRG.126327"; transcript_id "MSTRG.126327.8"; exon_number "2";
chr3	StringTie	exon	123931308	123931526	1000	-	.	gene_id "MSTRG.126327"; transcript_id "MSTRG.126327.8"; exon_number "3";
chr3	StringTie	exon	123933673	123933755	1000	-	.	gene_id "MSTRG.126327"; transcript_id "MSTRG.126327.8"; exon_number "4";
chr3	StringTie	exon	123944849	123944990	1000	-	.	gene_id "MSTRG.126327"; transcript_id "MSTRG.126327.8"; exon_number "5";
chr3	StringTie	exon	123946803	123947319	1000	-	.	gene_id "MSTRG.126327"; transcript_id "MSTRG.126327.8"; exon_number "6";
chr3	StringTie	exon	123948691	123948785	1000	-	.	gene_id "MSTRG.126327"; transcript_id "MSTRG.126327.8"; exon_number "7";
chr3	StringTie	exon	123948896	123949132	1000	-	.	gene_id "MSTRG.126327"; transcript_id "MSTRG.126327.8"; exon_number "8";
chr3	StringTie	exon	123961144	123961617	1000	-	.	gene_id "MSTRG.126327"; transcript_id "MSTRG.126327.8"; exon_number "9";
chr3	StringTie	transcript	123913225	123961857	1000	-	.	gene_id "MSTRG.126327"; transcript_id "MSTRG.126327.9";
chr3	StringTie	exon	123913225	123915718	1000	-	.	gene_id "MSTRG.126327"; transcript_id "MSTRG.126327.9"; exon_number "1";
chr3	StringTie	exon	123931102	123931234	1000	-	.	gene_id "MSTRG.126327"; transcript_id "MSTRG.126327.9"; exon_number "2";
chr3	StringTie	exon	123931308	123931526	1000	-	.	gene_id "MSTRG.126327"; transcript_id "MSTRG.126327.9"; exon_number "3";
chr3	StringTie	exon	123933673	123933755	1000	-	.	gene_id "MSTRG.126327"; transcript_id "MSTRG.126327.9"; exon_number "4";
chr3	StringTie	exon	123944849	123944990	1000	-	.	gene_id "MSTRG.126327"; transcript_id "MSTRG.126327.9"; exon_number "5";
chr3	StringTie	exon	123946803	123947319	1000	-	.	gene_id "MSTRG.126327"; transcript_id "MSTRG.126327.9"; exon_number "6";
chr3	StringTie	exon	123948691	123948785	1000	-	.	gene_id "MSTRG.126327"; transcript_id "MSTRG.126327.9"; exon_number "7";
chr3	StringTie	exon	123948896	123949132	1000	-	.	gene_id "MSTRG.126327"; transcript_id "MSTRG.126327.9"; exon_number "8";
chr3	StringTie	exon	123949384	123955965	1000	-	.	gene_id "MSTRG.126327"; transcript_id "MSTRG.126327.9"; exon_number "9";
chr3	StringTie	exon	123956046	123956115	1000	-	.	gene_id "MSTRG.126327"; transcript_id "MSTRG.126327.9"; exon_number "10";
chr3	StringTie	exon	123956355	123956795	1000	-	.	gene_id "MSTRG.126327"; transcript_id "MSTRG.126327.9"; exon_number "11";
chr3	StringTie	exon	123961144	123961857	1000	-	.	gene_id "MSTRG.126327"; transcript_id "MSTRG.126327.9"; exon_number "12";
chr3	StringTie	transcript	123913844	123914318	1000	+	.	gene_id "MSTRG.126328"; transcript_id "MSTRG.126328.1";
chr3	StringTie	exon	123913844	123913984	1000	+	.	gene_id "MSTRG.126328"; transcript_id "MSTRG.126328.1"; exon_number "1";
chr3	StringTie	exon	123914138	123914318	1000	+	.	gene_id "MSTRG.126328"; transcript_id "MSTRG.126328.1"; exon_number "2";
chr3	StringTie	transcript	123985246	123986186	1000	.	.	gene_id "MSTRG.126329"; transcript_id "MSTRG.126329.1";
chr3	StringTie	exon	123985246	123986186	1000	.	.	gene_id "MSTRG.126329"; transcript_id "MSTRG.126329.1"; exon_number "1";
chr1	StringTie	transcript	181134165	181144122	1000	+	.	gene_id "MSTRG.12633"; transcript_id "MSTRG.12633.1";
chr1	StringTie	exon	181134165	181135214	1000	+	.	gene_id "MSTRG.12633"; transcript_id "MSTRG.12633.1"; exon_number "1";
chr1	StringTie	exon	181144056	181144122	1000	+	.	gene_id "MSTRG.12633"; transcript_id "MSTRG.12633.1"; exon_number "2";
chr1	StringTie	transcript	181135105	181135563	1000	+	.	gene_id "MSTRG.12633"; transcript_id "MSTRG.12633.2";
chr1	StringTie	exon	181135105	181135214	1000	+	.	gene_id "MSTRG.12633"; transcript_id "MSTRG.12633.2"; exon_number "1";
chr1	StringTie	exon	181135444	181135563	1000	+	.	gene_id "MSTRG.12633"; transcript_id "MSTRG.12633.2"; exon_number "2";
chr1	StringTie	transcript	181135751	181157177	1000	+	.	gene_id "MSTRG.12633"; transcript_id "MSTRG.12633.3";
chr1	StringTie	exon	181135751	181142400	1000	+	.	gene_id "MSTRG.12633"; transcript_id "MSTRG.12633.3"; exon_number "1";
chr1	StringTie	exon	181144056	181144137	1000	+	.	gene_id "MSTRG.12633"; transcript_id "MSTRG.12633.3"; exon_number "2";
chr1	StringTie	exon	181152013	181157177	1000	+	.	gene_id "MSTRG.12633"; transcript_id "MSTRG.12633.3"; exon_number "3";
chr1	StringTie	transcript	181135751	181157177	1000	+	.	gene_id "MSTRG.12633"; transcript_id "MSTRG.12633.4";
chr1	StringTie	exon	181135751	181138471	1000	+	.	gene_id "MSTRG.12633"; transcript_id "MSTRG.12633.4"; exon_number "1";
chr1	StringTie	exon	181144056	181144137	1000	+	.	gene_id "MSTRG.12633"; transcript_id "MSTRG.12633.4"; exon_number "2";
chr1	StringTie	exon	181152013	181157177	1000	+	.	gene_id "MSTRG.12633"; transcript_id "MSTRG.12633.4"; exon_number "3";
chr3	StringTie	transcript	124024076	124024472	1000	.	.	gene_id "MSTRG.126330"; transcript_id "MSTRG.126330.1";
chr3	StringTie	exon	124024076	124024472	1000	.	.	gene_id "MSTRG.126330"; transcript_id "MSTRG.126330.1"; exon_number "1";
chr3	StringTie	transcript	123614045	123884314	1000	-	.	gene_id "MSTRG.126331"; transcript_id "ENST00000346322"; gene_name "MYLK"; ref_gene_id "ENSG00000065534";
chr3	StringTie	exon	123614045	123614349	1000	-	.	gene_id "MSTRG.126331"; transcript_id "ENST00000346322"; exon_number "1"; gene_name "MYLK"; ref_gene_id "ENSG00000065534";
chr3	StringTie	exon	123618639	123618770	1000	-	.	gene_id "MSTRG.126331"; transcript_id "ENST00000346322"; exon_number "2"; gene_name "MYLK"; ref_gene_id "ENSG00000065534";
chr3	StringTie	exon	123620207	123620336	1000	-	.	gene_id "MSTRG.126331"; transcript_id "ENST00000346322"; exon_number "3"; gene_name "MYLK"; ref_gene_id "ENSG00000065534";
chr3	StringTie	exon	123626818	123626941	1000	-	.	gene_id "MSTRG.126331"; transcript_id "ENST00000346322"; exon_number "4"; gene_name "MYLK"; ref_gene_id "ENSG00000065534";
chr3	StringTie	exon	123629474	123629626	1000	-	.	gene_id "MSTRG.126331"; transcript_id "ENST00000346322"; exon_number "5"; gene_name "MYLK"; ref_gene_id "ENSG00000065534";
chr3	StringTie	exon	123638071	123638194	1000	-	.	gene_id "MSTRG.126331"; transcript_id "ENST00000346322"; exon_number "6"; gene_name "MYLK"; ref_gene_id "ENSG00000065534";
chr3	StringTie	exon	123640287	123640504	1000	-	.	gene_id "MSTRG.126331"; transcript_id "ENST00000346322"; exon_number "7"; gene_name "MYLK"; ref_gene_id "ENSG00000065534";
chr3	StringTie	exon	123647224	123647427	1000	-	.	gene_id "MSTRG.126331"; transcript_id "ENST00000346322"; exon_number "8"; gene_name "MYLK"; ref_gene_id "ENSG00000065534";
chr3	StringTie	exon	123648971	123649064	1000	-	.	gene_id "MSTRG.126331"; transcript_id "ENST00000346322"; exon_number "9"; gene_name "MYLK"; ref_gene_id "ENSG00000065534";
chr3	StringTie	exon	123649162	123649194	1000	-	.	gene_id "MSTRG.126331"; transcript_id "ENST00000346322"; exon_number "10"; gene_name "MYLK"; ref_gene_id "ENSG00000065534";
chr3	StringTie	exon	123657126	123657428	1000	-	.	gene_id "MSTRG.126331"; transcript_id "ENST00000346322"; exon_number "11"; gene_name "MYLK"; ref_gene_id "ENSG00000065534";
chr3	StringTie	exon	123664105	123664258	1000	-	.	gene_id "MSTRG.126331"; transcript_id "ENST00000346322"; exon_number "12"; gene_name "MYLK"; ref_gene_id "ENSG00000065534";
chr3	StringTie	exon	123666219	123666346	1000	-	.	gene_id "MSTRG.126331"; transcript_id "ENST00000346322"; exon_number "13"; gene_name "MYLK"; ref_gene_id "ENSG00000065534";
chr3	StringTie	exon	123667137	123667187	1000	-	.	gene_id "MSTRG.126331"; transcript_id "ENST00000346322"; exon_number "14"; gene_name "MYLK"; ref_gene_id "ENSG00000065534";
chr3	StringTie	exon	123682224	123682310	1000	-	.	gene_id "MSTRG.126331"; transcript_id "ENST00000346322"; exon_number "15"; gene_name "MYLK"; ref_gene_id "ENSG00000065534";
chr3	StringTie	exon	123692735	123692851	1000	-	.	gene_id "MSTRG.126331"; transcript_id "ENST00000346322"; exon_number "16"; gene_name "MYLK"; ref_gene_id "ENSG00000065534";
chr3	StringTie	exon	123700020	123701005	1000	-	.	gene_id "MSTRG.126331"; transcript_id "ENST00000346322"; exon_number "17"; gene_name "MYLK"; ref_gene_id "ENSG00000065534";
chr3	StringTie	exon	123701438	123701509	1000	-	.	gene_id "MSTRG.126331"; transcript_id "ENST00000346322"; exon_number "18"; gene_name "MYLK"; ref_gene_id "ENSG00000065534";
chr3	StringTie	exon	123707754	123708003	1000	-	.	gene_id "MSTRG.126331"; transcript_id "ENST00000346322"; exon_number "19"; gene_name "MYLK"; ref_gene_id "ENSG00000065534";
chr3	StringTie	exon	123708698	123708895	1000	-	.	gene_id "MSTRG.126331"; transcript_id "ENST00000346322"; exon_number "20"; gene_name "MYLK"; ref_gene_id "ENSG00000065534";
chr3	StringTie	exon	123709756	123709893	1000	-	.	gene_id "MSTRG.126331"; transcript_id "ENST00000346322"; exon_number "21"; gene_name "MYLK"; ref_gene_id "ENSG00000065534";
chr3	StringTie	exon	123722128	123722280	1000	-	.	gene_id "MSTRG.126331"; transcript_id "ENST00000346322"; exon_number "22"; gene_name "MYLK"; ref_gene_id "ENSG00000065534";
chr3	StringTie	exon	123725944	123726078	1000	-	.	gene_id "MSTRG.126331"; transcript_id "ENST00000346322"; exon_number "23"; gene_name "MYLK"; ref_gene_id "ENSG00000065534";
chr3	StringTie	exon	123733687	123734222	1000	-	.	gene_id "MSTRG.126331"; transcript_id "ENST00000346322"; exon_number "24"; gene_name "MYLK"; ref_gene_id "ENSG00000065534";
chr3	StringTie	exon	123735398	123735416	1000	-	.	gene_id "MSTRG.126331"; transcript_id "ENST00000346322"; exon_number "25"; gene_name "MYLK"; ref_gene_id "ENSG00000065534";
chr3	StringTie	exon	123737378	123737543	1000	-	.	gene_id "MSTRG.126331"; transcript_id "ENST00000346322"; exon_number "26"; gene_name "MYLK"; ref_gene_id "ENSG00000065534";
chr3	StringTie	exon	123738897	123739062	1000	-	.	gene_id "MSTRG.126331"; transcript_id "ENST00000346322"; exon_number "27"; gene_name "MYLK"; ref_gene_id "ENSG00000065534";
chr3	StringTie	exon	123739953	123740001	1000	-	.	gene_id "MSTRG.126331"; transcript_id "ENST00000346322"; exon_number "28"; gene_name "MYLK"; ref_gene_id "ENSG00000065534";
chr3	StringTie	exon	123752331	123752538	1000	-	.	gene_id "MSTRG.126331"; transcript_id "ENST00000346322"; exon_number "29"; gene_name "MYLK"; ref_gene_id "ENSG00000065534";
chr3	StringTie	exon	123793677	123793844	1000	-	.	gene_id "MSTRG.126331"; transcript_id "ENST00000346322"; exon_number "30"; gene_name "MYLK"; ref_gene_id "ENSG00000065534";
chr3	StringTie	exon	123831548	123831670	1000	-	.	gene_id "MSTRG.126331"; transcript_id "ENST00000346322"; exon_number "31"; gene_name "MYLK"; ref_gene_id "ENSG00000065534";
chr3	StringTie	exon	123876559	123876617	1000	-	.	gene_id "MSTRG.126331"; transcript_id "ENST00000346322"; exon_number "32"; gene_name "MYLK"; ref_gene_id "ENSG00000065534";
chr3	StringTie	exon	123884206	123884314	1000	-	.	gene_id "MSTRG.126331"; transcript_id "ENST00000346322"; exon_number "33"; gene_name "MYLK"; ref_gene_id "ENSG00000065534";
chr3	StringTie	transcript	123612298	123876618	1000	-	.	gene_id "MSTRG.126331"; transcript_id "ENST00000354792"; gene_name "MYLK"; ref_gene_id "ENSG00000065534";
chr3	StringTie	exon	123612298	123614349	1000	-	.	gene_id "MSTRG.126331"; transcript_id "ENST00000354792"; exon_number "1"; gene_name "MYLK"; ref_gene_id "ENSG00000065534";
chr3	StringTie	exon	123618639	123618770	1000	-	.	gene_id "MSTRG.126331"; transcript_id "ENST00000354792"; exon_number "2"; gene_name "MYLK"; ref_gene_id "ENSG00000065534";
chr3	StringTie	exon	123620207	123620336	1000	-	.	gene_id "MSTRG.126331"; transcript_id "ENST00000354792"; exon_number "3"; gene_name "MYLK"; ref_gene_id "ENSG00000065534";
chr3	StringTie	exon	123626818	123626941	1000	-	.	gene_id "MSTRG.126331"; transcript_id "ENST00000354792"; exon_number "4"; gene_name "MYLK"; ref_gene_id "ENSG00000065534";
chr3	StringTie	exon	123629474	123629626	1000	-	.	gene_id "MSTRG.126331"; transcript_id "ENST00000354792"; exon_number "5"; gene_name "MYLK"; ref_gene_id "ENSG00000065534";
chr3	StringTie	exon	123638071	123638194	1000	-	.	gene_id "MSTRG.126331"; transcript_id "ENST00000354792"; exon_number "6"; gene_name "MYLK"; ref_gene_id "ENSG00000065534";
chr3	StringTie	exon	123640287	123640504	1000	-	.	gene_id "MSTRG.126331"; transcript_id "ENST00000354792"; exon_number "7"; gene_name "MYLK"; ref_gene_id "ENSG00000065534";
chr3	StringTie	exon	123647224	123647427	1000	-	.	gene_id "MSTRG.126331"; transcript_id "ENST00000354792"; exon_number "8"; gene_name "MYLK"; ref_gene_id "ENSG00000065534";
chr3	StringTie	exon	123648971	123649064	1000	-	.	gene_id "MSTRG.126331"; transcript_id "ENST00000354792"; exon_number "9"; gene_name "MYLK"; ref_gene_id "ENSG00000065534";
chr3	StringTie	exon	123649162	123649194	1000	-	.	gene_id "MSTRG.126331"; transcript_id "ENST00000354792"; exon_number "10"; gene_name "MYLK"; ref_gene_id "ENSG00000065534";
chr3	StringTie	exon	123657126	123657428	1000	-	.	gene_id "MSTRG.126331"; transcript_id "ENST00000354792"; exon_number "11"; gene_name "MYLK"; ref_gene_id "ENSG00000065534";
chr3	StringTie	exon	123664105	123664258	1000	-	.	gene_id "MSTRG.126331"; transcript_id "ENST00000354792"; exon_number "12"; gene_name "MYLK"; ref_gene_id "ENSG00000065534";
chr3	StringTie	exon	123666219	123666346	1000	-	.	gene_id "MSTRG.126331"; transcript_id "ENST00000354792"; exon_number "13"; gene_name "MYLK"; ref_gene_id "ENSG00000065534";
chr3	StringTie	exon	123667137	123667187	1000	-	.	gene_id "MSTRG.126331"; transcript_id "ENST00000354792"; exon_number "14"; gene_name "MYLK"; ref_gene_id "ENSG00000065534";
chr3	StringTie	exon	123682224	123682310	1000	-	.	gene_id "MSTRG.126331"; transcript_id "ENST00000354792"; exon_number "15"; gene_name "MYLK"; ref_gene_id "ENSG00000065534";
chr3	StringTie	exon	123692735	123692851	1000	-	.	gene_id "MSTRG.126331"; transcript_id "ENST00000354792"; exon_number "16"; gene_name "MYLK"; ref_gene_id "ENSG00000065534";
chr3	StringTie	exon	123700020	123701005	1000	-	.	gene_id "MSTRG.126331"; transcript_id "ENST00000354792"; exon_number "17"; gene_name "MYLK"; ref_gene_id "ENSG00000065534";
chr3	StringTie	exon	123701438	123701509	1000	-	.	gene_id "MSTRG.126331"; transcript_id "ENST00000354792"; exon_number "18"; gene_name "MYLK"; ref_gene_id "ENSG00000065534";
chr3	StringTie	exon	123707754	123708003	1000	-	.	gene_id "MSTRG.126331"; transcript_id "ENST00000354792"; exon_number "19"; gene_name "MYLK"; ref_gene_id "ENSG00000065534";
chr3	StringTie	exon	123708698	123708895	1000	-	.	gene_id "MSTRG.126331"; transcript_id "ENST00000354792"; exon_number "20"; gene_name "MYLK"; ref_gene_id "ENSG00000065534";
chr3	StringTie	exon	123709756	123709893	1000	-	.	gene_id "MSTRG.126331"; transcript_id "ENST00000354792"; exon_number "21"; gene_name "MYLK"; ref_gene_id "ENSG00000065534";
chr3	StringTie	exon	123722128	123722280	1000	-	.	gene_id "MSTRG.126331"; transcript_id "ENST00000354792"; exon_number "22"; gene_name "MYLK"; ref_gene_id "ENSG00000065534";
chr3	StringTie	exon	123725944	123726078	1000	-	.	gene_id "MSTRG.126331"; transcript_id "ENST00000354792"; exon_number "23"; gene_name "MYLK"; ref_gene_id "ENSG00000065534";
chr3	StringTie	exon	123733687	123734222	1000	-	.	gene_id "MSTRG.126331"; transcript_id "ENST00000354792"; exon_number "24"; gene_name "MYLK"; ref_gene_id "ENSG00000065534";
chr3	StringTie	exon	123735398	123735416	1000	-	.	gene_id "MSTRG.126331"; transcript_id "ENST00000354792"; exon_number "25"; gene_name "MYLK"; ref_gene_id "ENSG00000065534";
chr3	StringTie	exon	123737378	123737543	1000	-	.	gene_id "MSTRG.126331"; transcript_id "ENST00000354792"; exon_number "26"; gene_name "MYLK"; ref_gene_id "ENSG00000065534";
chr3	StringTie	exon	123738897	123739062	1000	-	.	gene_id "MSTRG.126331"; transcript_id "ENST00000354792"; exon_number "27"; gene_name "MYLK"; ref_gene_id "ENSG00000065534";
chr3	StringTie	exon	123739953	123740001	1000	-	.	gene_id "MSTRG.126331"; transcript_id "ENST00000354792"; exon_number "28"; gene_name "MYLK"; ref_gene_id "ENSG00000065534";
chr3	StringTie	exon	123752331	123752538	1000	-	.	gene_id "MSTRG.126331"; transcript_id "ENST00000354792"; exon_number "29"; gene_name "MYLK"; ref_gene_id "ENSG00000065534";
chr3	StringTie	exon	123793677	123793844	1000	-	.	gene_id "MSTRG.126331"; transcript_id "ENST00000354792"; exon_number "30"; gene_name "MYLK"; ref_gene_id "ENSG00000065534";
chr3	StringTie	exon	123831548	123831670	1000	-	.	gene_id "MSTRG.126331"; transcript_id "ENST00000354792"; exon_number "31"; gene_name "MYLK"; ref_gene_id "ENSG00000065534";
chr3	StringTie	exon	123876559	123876618	1000	-	.	gene_id "MSTRG.126331"; transcript_id "ENST00000354792"; exon_number "32"; gene_name "MYLK"; ref_gene_id "ENSG00000065534";
chr3	StringTie	transcript	123612298	123876618	1000	-	.	gene_id "MSTRG.126331"; transcript_id "ENST00000359169"; gene_name "MYLK"; ref_gene_id "ENSG00000065534";
chr3	StringTie	exon	123612298	123614349	1000	-	.	gene_id "MSTRG.126331"; transcript_id "ENST00000359169"; exon_number "1"; gene_name "MYLK"; ref_gene_id "ENSG00000065534";
chr3	StringTie	exon	123618639	123618770	1000	-	.	gene_id "MSTRG.126331"; transcript_id "ENST00000359169"; exon_number "2"; gene_name "MYLK"; ref_gene_id "ENSG00000065534";
chr3	StringTie	exon	123620207	123620336	1000	-	.	gene_id "MSTRG.126331"; transcript_id "ENST00000359169"; exon_number "3"; gene_name "MYLK"; ref_gene_id "ENSG00000065534";
chr3	StringTie	exon	123626818	123626941	1000	-	.	gene_id "MSTRG.126331"; transcript_id "ENST00000359169"; exon_number "4"; gene_name "MYLK"; ref_gene_id "ENSG00000065534";
chr3	StringTie	exon	123638071	123638194	1000	-	.	gene_id "MSTRG.126331"; transcript_id "ENST00000359169"; exon_number "5"; gene_name "MYLK"; ref_gene_id "ENSG00000065534";
chr3	StringTie	exon	123640287	123640504	1000	-	.	gene_id "MSTRG.126331"; transcript_id "ENST00000359169"; exon_number "6"; gene_name "MYLK"; ref_gene_id "ENSG00000065534";
chr3	StringTie	exon	123647224	123647427	1000	-	.	gene_id "MSTRG.126331"; transcript_id "ENST00000359169"; exon_number "7"; gene_name "MYLK"; ref_gene_id "ENSG00000065534";
chr3	StringTie	exon	123648971	123649064	1000	-	.	gene_id "MSTRG.126331"; transcript_id "ENST00000359169"; exon_number "8"; gene_name "MYLK"; ref_gene_id "ENSG00000065534";
chr3	StringTie	exon	123649162	123649194	1000	-	.	gene_id "MSTRG.126331"; transcript_id "ENST00000359169"; exon_number "9"; gene_name "MYLK"; ref_gene_id "ENSG00000065534";
chr3	StringTie	exon	123657126	123657428	1000	-	.	gene_id "MSTRG.126331"; transcript_id "ENST00000359169"; exon_number "10"; gene_name "MYLK"; ref_gene_id "ENSG00000065534";
chr3	StringTie	exon	123664105	123664258	1000	-	.	gene_id "MSTRG.126331"; transcript_id "ENST00000359169"; exon_number "11"; gene_name "MYLK"; ref_gene_id "ENSG00000065534";
chr3	StringTie	exon	123666219	123666346	1000	-	.	gene_id "MSTRG.126331"; transcript_id "ENST00000359169"; exon_number "12"; gene_name "MYLK"; ref_gene_id "ENSG00000065534";
chr3	StringTie	exon	123667137	123667187	1000	-	.	gene_id "MSTRG.126331"; transcript_id "ENST00000359169"; exon_number "13"; gene_name "MYLK"; ref_gene_id "ENSG00000065534";
chr3	StringTie	exon	123682224	123682310	1000	-	.	gene_id "MSTRG.126331"; transcript_id "ENST00000359169"; exon_number "14"; gene_name "MYLK"; ref_gene_id "ENSG00000065534";
chr3	StringTie	exon	123692735	123692851	1000	-	.	gene_id "MSTRG.126331"; transcript_id "ENST00000359169"; exon_number "15"; gene_name "MYLK"; ref_gene_id "ENSG00000065534";
chr3	StringTie	exon	123700020	123701005	1000	-	.	gene_id "MSTRG.126331"; transcript_id "ENST00000359169"; exon_number "16"; gene_name "MYLK"; ref_gene_id "ENSG00000065534";
chr3	StringTie	exon	123701438	123701509	1000	-	.	gene_id "MSTRG.126331"; transcript_id "ENST00000359169"; exon_number "17"; gene_name "MYLK"; ref_gene_id "ENSG00000065534";
chr3	StringTie	exon	123707754	123708003	1000	-	.	gene_id "MSTRG.126331"; transcript_id "ENST00000359169"; exon_number "18"; gene_name "MYLK"; ref_gene_id "ENSG00000065534";
chr3	StringTie	exon	123708698	123708895	1000	-	.	gene_id "MSTRG.126331"; transcript_id "ENST00000359169"; exon_number "19"; gene_name "MYLK"; ref_gene_id "ENSG00000065534";
chr3	StringTie	exon	123709756	123709893	1000	-	.	gene_id "MSTRG.126331"; transcript_id "ENST00000359169"; exon_number "20"; gene_name "MYLK"; ref_gene_id "ENSG00000065534";
chr3	StringTie	exon	123722128	123722280	1000	-	.	gene_id "MSTRG.126331"; transcript_id "ENST00000359169"; exon_number "21"; gene_name "MYLK"; ref_gene_id "ENSG00000065534";
chr3	StringTie	exon	123725944	123726078	1000	-	.	gene_id "MSTRG.126331"; transcript_id "ENST00000359169"; exon_number "22"; gene_name "MYLK"; ref_gene_id "ENSG00000065534";
chr3	StringTie	exon	123732896	123733102	1000	-	.	gene_id "MSTRG.126331"; transcript_id "ENST00000359169"; exon_number "23"; gene_name "MYLK"; ref_gene_id "ENSG00000065534";
chr3	StringTie	exon	123733687	123734222	1000	-	.	gene_id "MSTRG.126331"; transcript_id "ENST00000359169"; exon_number "24"; gene_name "MYLK"; ref_gene_id "ENSG00000065534";
chr3	StringTie	exon	123735398	123735416	1000	-	.	gene_id "MSTRG.126331"; transcript_id "ENST00000359169"; exon_number "25"; gene_name "MYLK"; ref_gene_id "ENSG00000065534";
chr3	StringTie	exon	123737378	123737543	1000	-	.	gene_id "MSTRG.126331"; transcript_id "ENST00000359169"; exon_number "26"; gene_name "MYLK"; ref_gene_id "ENSG00000065534";
chr3	StringTie	exon	123738897	123739062	1000	-	.	gene_id "MSTRG.126331"; transcript_id "ENST00000359169"; exon_number "27"; gene_name "MYLK"; ref_gene_id "ENSG00000065534";
chr3	StringTie	exon	123739953	123740001	1000	-	.	gene_id "MSTRG.126331"; transcript_id "ENST00000359169"; exon_number "28"; gene_name "MYLK"; ref_gene_id "ENSG00000065534";
chr3	StringTie	exon	123752331	123752538	1000	-	.	gene_id "MSTRG.126331"; transcript_id "ENST00000359169"; exon_number "29"; gene_name "MYLK"; ref_gene_id "ENSG00000065534";
chr3	StringTie	exon	123793677	123793844	1000	-	.	gene_id "MSTRG.126331"; transcript_id "ENST00000359169"; exon_number "30"; gene_name "MYLK"; ref_gene_id "ENSG00000065534";
chr3	StringTie	exon	123831548	123831670	1000	-	.	gene_id "MSTRG.126331"; transcript_id "ENST00000359169"; exon_number "31"; gene_name "MYLK"; ref_gene_id "ENSG00000065534";
chr3	StringTie	exon	123876559	123876618	1000	-	.	gene_id "MSTRG.126331"; transcript_id "ENST00000359169"; exon_number "32"; gene_name "MYLK"; ref_gene_id "ENSG00000065534";
chr3	StringTie	transcript	123612298	123876618	1000	-	.	gene_id "MSTRG.126331"; transcript_id "ENST00000360304"; gene_name "MYLK"; ref_gene_id "ENSG00000065534";
chr3	StringTie	exon	123612298	123614349	1000	-	.	gene_id "MSTRG.126331"; transcript_id "ENST00000360304"; exon_number "1"; gene_name "MYLK"; ref_gene_id "ENSG00000065534";
chr3	StringTie	exon	123618639	123618770	1000	-	.	gene_id "MSTRG.126331"; transcript_id "ENST00000360304"; exon_number "2"; gene_name "MYLK"; ref_gene_id "ENSG00000065534";
chr3	StringTie	exon	123620207	123620336	1000	-	.	gene_id "MSTRG.126331"; transcript_id "ENST00000360304"; exon_number "3"; gene_name "MYLK"; ref_gene_id "ENSG00000065534";
chr3	StringTie	exon	123626818	123626941	1000	-	.	gene_id "MSTRG.126331"; transcript_id "ENST00000360304"; exon_number "4"; gene_name "MYLK"; ref_gene_id "ENSG00000065534";
chr3	StringTie	exon	123629474	123629626	1000	-	.	gene_id "MSTRG.126331"; transcript_id "ENST00000360304"; exon_number "5"; gene_name "MYLK"; ref_gene_id "ENSG00000065534";
chr3	StringTie	exon	123638071	123638194	1000	-	.	gene_id "MSTRG.126331"; transcript_id "ENST00000360304"; exon_number "6"; gene_name "MYLK"; ref_gene_id "ENSG00000065534";
chr3	StringTie	exon	123640287	123640504	1000	-	.	gene_id "MSTRG.126331"; transcript_id "ENST00000360304"; exon_number "7"; gene_name "MYLK"; ref_gene_id "ENSG00000065534";
chr3	StringTie	exon	123647224	123647427	1000	-	.	gene_id "MSTRG.126331"; transcript_id "ENST00000360304"; exon_number "8"; gene_name "MYLK"; ref_gene_id "ENSG00000065534";
chr3	StringTie	exon	123648971	123649064	1000	-	.	gene_id "MSTRG.126331"; transcript_id "ENST00000360304"; exon_number "9"; gene_name "MYLK"; ref_gene_id "ENSG00000065534";
chr3	StringTie	exon	123649162	123649194	1000	-	.	gene_id "MSTRG.126331"; transcript_id "ENST00000360304"; exon_number "10"; gene_name "MYLK"; ref_gene_id "ENSG00000065534";
chr3	StringTie	exon	123657126	123657428	1000	-	.	gene_id "MSTRG.126331"; transcript_id "ENST00000360304"; exon_number "11"; gene_name "MYLK"; ref_gene_id "ENSG00000065534";
chr3	StringTie	exon	123664105	123664258	1000	-	.	gene_id "MSTRG.126331"; transcript_id "ENST00000360304"; exon_number "12"; gene_name "MYLK"; ref_gene_id "ENSG00000065534";
chr3	StringTie	exon	123666219	123666346	1000	-	.	gene_id "MSTRG.126331"; transcript_id "ENST00000360304"; exon_number "13"; gene_name "MYLK"; ref_gene_id "ENSG00000065534";
chr3	StringTie	exon	123667137	123667187	1000	-	.	gene_id "MSTRG.126331"; transcript_id "ENST00000360304"; exon_number "14"; gene_name "MYLK"; ref_gene_id "ENSG00000065534";
chr3	StringTie	exon	123682224	123682310	1000	-	.	gene_id "MSTRG.126331"; transcript_id "ENST00000360304"; exon_number "15"; gene_name "MYLK"; ref_gene_id "ENSG00000065534";
chr3	StringTie	exon	123692735	123692851	1000	-	.	gene_id "MSTRG.126331"; transcript_id "ENST00000360304"; exon_number "16"; gene_name "MYLK"; ref_gene_id "ENSG00000065534";
chr3	StringTie	exon	123700020	123701005	1000	-	.	gene_id "MSTRG.126331"; transcript_id "ENST00000360304"; exon_number "17"; gene_name "MYLK"; ref_gene_id "ENSG00000065534";
chr3	StringTie	exon	123701438	123701509	1000	-	.	gene_id "MSTRG.126331"; transcript_id "ENST00000360304"; exon_number "18"; gene_name "MYLK"; ref_gene_id "ENSG00000065534";
chr3	StringTie	exon	123707754	123708003	1000	-	.	gene_id "MSTRG.126331"; transcript_id "ENST00000360304"; exon_number "19"; gene_name "MYLK"; ref_gene_id "ENSG00000065534";
chr3	StringTie	exon	123708698	123708895	1000	-	.	gene_id "MSTRG.126331"; transcript_id "ENST00000360304"; exon_number "20"; gene_name "MYLK"; ref_gene_id "ENSG00000065534";
chr3	StringTie	exon	123709756	123709893	1000	-	.	gene_id "MSTRG.126331"; transcript_id "ENST00000360304"; exon_number "21"; gene_name "MYLK"; ref_gene_id "ENSG00000065534";
chr3	StringTie	exon	123722128	123722280	1000	-	.	gene_id "MSTRG.126331"; transcript_id "ENST00000360304"; exon_number "22"; gene_name "MYLK"; ref_gene_id "ENSG00000065534";
chr3	StringTie	exon	123725944	123726078	1000	-	.	gene_id "MSTRG.126331"; transcript_id "ENST00000360304"; exon_number "23"; gene_name "MYLK"; ref_gene_id "ENSG00000065534";
chr3	StringTie	exon	123732896	123733102	1000	-	.	gene_id "MSTRG.126331"; transcript_id "ENST00000360304"; exon_number "24"; gene_name "MYLK"; ref_gene_id "ENSG00000065534";
chr3	StringTie	exon	123733687	123734222	1000	-	.	gene_id "MSTRG.126331"; transcript_id "ENST00000360304"; exon_number "25"; gene_name "MYLK"; ref_gene_id "ENSG00000065534";
chr3	StringTie	exon	123735398	123735416	1000	-	.	gene_id "MSTRG.126331"; transcript_id "ENST00000360304"; exon_number "26"; gene_name "MYLK"; ref_gene_id "ENSG00000065534";
chr3	StringTie	exon	123737378	123737543	1000	-	.	gene_id "MSTRG.126331"; transcript_id "ENST00000360304"; exon_number "27"; gene_name "MYLK"; ref_gene_id "ENSG00000065534";
chr3	StringTie	exon	123738897	123739062	1000	-	.	gene_id "MSTRG.126331"; transcript_id "ENST00000360304"; exon_number "28"; gene_name "MYLK"; ref_gene_id "ENSG00000065534";
chr3	StringTie	exon	123739953	123740001	1000	-	.	gene_id "MSTRG.126331"; transcript_id "ENST00000360304"; exon_number "29"; gene_name "MYLK"; ref_gene_id "ENSG00000065534";
chr3	StringTie	exon	123752331	123752538	1000	-	.	gene_id "MSTRG.126331"; transcript_id "ENST00000360304"; exon_number "30"; gene_name "MYLK"; ref_gene_id "ENSG00000065534";
chr3	StringTie	exon	123793677	123793844	1000	-	.	gene_id "MSTRG.126331"; transcript_id "ENST00000360304"; exon_number "31"; gene_name "MYLK"; ref_gene_id "ENSG00000065534";
chr3	StringTie	exon	123831548	123831670	1000	-	.	gene_id "MSTRG.126331"; transcript_id "ENST00000360304"; exon_number "32"; gene_name "MYLK"; ref_gene_id "ENSG00000065534";
chr3	StringTie	exon	123876559	123876618	1000	-	.	gene_id "MSTRG.126331"; transcript_id "ENST00000360304"; exon_number "33"; gene_name "MYLK"; ref_gene_id "ENSG00000065534";
chr3	StringTie	transcript	123610049	123884331	1000	-	.	gene_id "MSTRG.126331"; transcript_id "ENST00000360772"; gene_name "MYLK"; ref_gene_id "ENSG00000065534";
chr3	StringTie	exon	123610049	123614349	1000	-	.	gene_id "MSTRG.126331"; transcript_id "ENST00000360772"; exon_number "1"; gene_name "MYLK"; ref_gene_id "ENSG00000065534";
chr3	StringTie	exon	123618639	123618770	1000	-	.	gene_id "MSTRG.126331"; transcript_id "ENST00000360772"; exon_number "2"; gene_name "MYLK"; ref_gene_id "ENSG00000065534";
chr3	StringTie	exon	123620207	123620336	1000	-	.	gene_id "MSTRG.126331"; transcript_id "ENST00000360772"; exon_number "3"; gene_name "MYLK"; ref_gene_id "ENSG00000065534";
chr3	StringTie	exon	123626818	123626941	1000	-	.	gene_id "MSTRG.126331"; transcript_id "ENST00000360772"; exon_number "4"; gene_name "MYLK"; ref_gene_id "ENSG00000065534";
chr3	StringTie	exon	123638071	123638194	1000	-	.	gene_id "MSTRG.126331"; transcript_id "ENST00000360772"; exon_number "5"; gene_name "MYLK"; ref_gene_id "ENSG00000065534";
chr3	StringTie	exon	123640287	123640504	1000	-	.	gene_id "MSTRG.126331"; transcript_id "ENST00000360772"; exon_number "6"; gene_name "MYLK"; ref_gene_id "ENSG00000065534";
chr3	StringTie	exon	123647224	123647427	1000	-	.	gene_id "MSTRG.126331"; transcript_id "ENST00000360772"; exon_number "7"; gene_name "MYLK"; ref_gene_id "ENSG00000065534";
chr3	StringTie	exon	123648971	123649064	1000	-	.	gene_id "MSTRG.126331"; transcript_id "ENST00000360772"; exon_number "8"; gene_name "MYLK"; ref_gene_id "ENSG00000065534";
chr3	StringTie	exon	123649162	123649194	1000	-	.	gene_id "MSTRG.126331"; transcript_id "ENST00000360772"; exon_number "9"; gene_name "MYLK"; ref_gene_id "ENSG00000065534";
chr3	StringTie	exon	123657126	123657428	1000	-	.	gene_id "MSTRG.126331"; transcript_id "ENST00000360772"; exon_number "10"; gene_name "MYLK"; ref_gene_id "ENSG00000065534";
chr3	StringTie	exon	123664105	123664258	1000	-	.	gene_id "MSTRG.126331"; transcript_id "ENST00000360772"; exon_number "11"; gene_name "MYLK"; ref_gene_id "ENSG00000065534";
chr3	StringTie	exon	123666219	123666346	1000	-	.	gene_id "MSTRG.126331"; transcript_id "ENST00000360772"; exon_number "12"; gene_name "MYLK"; ref_gene_id "ENSG00000065534";
chr3	StringTie	exon	123667137	123667187	1000	-	.	gene_id "MSTRG.126331"; transcript_id "ENST00000360772"; exon_number "13"; gene_name "MYLK"; ref_gene_id "ENSG00000065534";
chr3	StringTie	exon	123682224	123682310	1000	-	.	gene_id "MSTRG.126331"; transcript_id "ENST00000360772"; exon_number "14"; gene_name "MYLK"; ref_gene_id "ENSG00000065534";
chr3	StringTie	exon	123692735	123692851	1000	-	.	gene_id "MSTRG.126331"; transcript_id "ENST00000360772"; exon_number "15"; gene_name "MYLK"; ref_gene_id "ENSG00000065534";
chr3	StringTie	exon	123700020	123701005	1000	-	.	gene_id "MSTRG.126331"; transcript_id "ENST00000360772"; exon_number "16"; gene_name "MYLK"; ref_gene_id "ENSG00000065534";
chr3	StringTie	exon	123701438	123701509	1000	-	.	gene_id "MSTRG.126331"; transcript_id "ENST00000360772"; exon_number "17"; gene_name "MYLK"; ref_gene_id "ENSG00000065534";
chr3	StringTie	exon	123707754	123708003	1000	-	.	gene_id "MSTRG.126331"; transcript_id "ENST00000360772"; exon_number "18"; gene_name "MYLK"; ref_gene_id "ENSG00000065534";
chr3	StringTie	exon	123708698	123708895	1000	-	.	gene_id "MSTRG.126331"; transcript_id "ENST00000360772"; exon_number "19"; gene_name "MYLK"; ref_gene_id "ENSG00000065534";
chr3	StringTie	exon	123709756	123709893	1000	-	.	gene_id "MSTRG.126331"; transcript_id "ENST00000360772"; exon_number "20"; gene_name "MYLK"; ref_gene_id "ENSG00000065534";
chr3	StringTie	exon	123722128	123722280	1000	-	.	gene_id "MSTRG.126331"; transcript_id "ENST00000360772"; exon_number "21"; gene_name "MYLK"; ref_gene_id "ENSG00000065534";
chr3	StringTie	exon	123725944	123726078	1000	-	.	gene_id "MSTRG.126331"; transcript_id "ENST00000360772"; exon_number "22"; gene_name "MYLK"; ref_gene_id "ENSG00000065534";
chr3	StringTie	exon	123732896	123733102	1000	-	.	gene_id "MSTRG.126331"; transcript_id "ENST00000360772"; exon_number "23"; gene_name "MYLK"; ref_gene_id "ENSG00000065534";
chr3	StringTie	exon	123733687	123734222	1000	-	.	gene_id "MSTRG.126331"; transcript_id "ENST00000360772"; exon_number "24"; gene_name "MYLK"; ref_gene_id "ENSG00000065534";
chr3	StringTie	exon	123735398	123735416	1000	-	.	gene_id "MSTRG.126331"; transcript_id "ENST00000360772"; exon_number "25"; gene_name "MYLK"; ref_gene_id "ENSG00000065534";
chr3	StringTie	exon	123737378	123737543	1000	-	.	gene_id "MSTRG.126331"; transcript_id "ENST00000360772"; exon_number "26"; gene_name "MYLK"; ref_gene_id "ENSG00000065534";
chr3	StringTie	exon	123738897	123739062	1000	-	.	gene_id "MSTRG.126331"; transcript_id "ENST00000360772"; exon_number "27"; gene_name "MYLK"; ref_gene_id "ENSG00000065534";
chr3	StringTie	exon	123739953	123740001	1000	-	.	gene_id "MSTRG.126331"; transcript_id "ENST00000360772"; exon_number "28"; gene_name "MYLK"; ref_gene_id "ENSG00000065534";
chr3	StringTie	exon	123752331	123752538	1000	-	.	gene_id "MSTRG.126331"; transcript_id "ENST00000360772"; exon_number "29"; gene_name "MYLK"; ref_gene_id "ENSG00000065534";
chr3	StringTie	exon	123793677	123793844	1000	-	.	gene_id "MSTRG.126331"; transcript_id "ENST00000360772"; exon_number "30"; gene_name "MYLK"; ref_gene_id "ENSG00000065534";
chr3	StringTie	exon	123831548	123831670	1000	-	.	gene_id "MSTRG.126331"; transcript_id "ENST00000360772"; exon_number "31"; gene_name "MYLK"; ref_gene_id "ENSG00000065534";
chr3	StringTie	exon	123835868	123835935	1000	-	.	gene_id "MSTRG.126331"; transcript_id "ENST00000360772"; exon_number "32"; gene_name "MYLK"; ref_gene_id "ENSG00000065534";
chr3	StringTie	exon	123876559	123876617	1000	-	.	gene_id "MSTRG.126331"; transcript_id "ENST00000360772"; exon_number "33"; gene_name "MYLK"; ref_gene_id "ENSG00000065534";
chr3	StringTie	exon	123884206	123884331	1000	-	.	gene_id "MSTRG.126331"; transcript_id "ENST00000360772"; exon_number "34"; gene_name "MYLK"; ref_gene_id "ENSG00000065534";
chr3	StringTie	transcript	123491554	123585185	1000	-	.	gene_id "MSTRG.126331"; transcript_id "ENST00000383657"; gene_name "HACD2"; ref_gene_id "ENSG00000206527";
chr3	StringTie	exon	123491554	123494970	1000	-	.	gene_id "MSTRG.126331"; transcript_id "ENST00000383657"; exon_number "1"; gene_name "HACD2"; ref_gene_id "ENSG00000206527";
chr3	StringTie	exon	123500515	123500693	1000	-	.	gene_id "MSTRG.126331"; transcript_id "ENST00000383657"; exon_number "2"; gene_name "HACD2"; ref_gene_id "ENSG00000206527";
chr3	StringTie	exon	123502560	123502681	1000	-	.	gene_id "MSTRG.126331"; transcript_id "ENST00000383657"; exon_number "3"; gene_name "HACD2"; ref_gene_id "ENSG00000206527";
chr3	StringTie	exon	123528386	123528474	1000	-	.	gene_id "MSTRG.126331"; transcript_id "ENST00000383657"; exon_number "4"; gene_name "HACD2"; ref_gene_id "ENSG00000206527";
chr3	StringTie	exon	123567762	123567780	1000	-	.	gene_id "MSTRG.126331"; transcript_id "ENST00000383657"; exon_number "5"; gene_name "HACD2"; ref_gene_id "ENSG00000206527";
chr3	StringTie	exon	123582212	123582329	1000	-	.	gene_id "MSTRG.126331"; transcript_id "ENST00000383657"; exon_number "6"; gene_name "HACD2"; ref_gene_id "ENSG00000206527";
chr3	StringTie	exon	123584873	123585185	1000	-	.	gene_id "MSTRG.126331"; transcript_id "ENST00000383657"; exon_number "7"; gene_name "HACD2"; ref_gene_id "ENSG00000206527";
chr3	StringTie	transcript	123612310	123625316	1000	-	.	gene_id "MSTRG.126331"; transcript_id "ENST00000418370"; gene_name "MYLK"; ref_gene_id "ENSG00000065534";
chr3	StringTie	exon	123612310	123614349	1000	-	.	gene_id "MSTRG.126331"; transcript_id "ENST00000418370"; exon_number "1"; gene_name "MYLK"; ref_gene_id "ENSG00000065534";
chr3	StringTie	exon	123618639	123618770	1000	-	.	gene_id "MSTRG.126331"; transcript_id "ENST00000418370"; exon_number "2"; gene_name "MYLK"; ref_gene_id "ENSG00000065534";
chr3	StringTie	exon	123620207	123625316	1000	-	.	gene_id "MSTRG.126331"; transcript_id "ENST00000418370"; exon_number "3"; gene_name "MYLK"; ref_gene_id "ENSG00000065534";
chr3	StringTie	transcript	123614029	123884308	1000	-	.	gene_id "MSTRG.126331"; transcript_id "ENST00000464489"; gene_name "MYLK"; ref_gene_id "ENSG00000065534";
chr3	StringTie	exon	123614029	123614349	1000	-	.	gene_id "MSTRG.126331"; transcript_id "ENST00000464489"; exon_number "1"; gene_name "MYLK"; ref_gene_id "ENSG00000065534";
chr3	StringTie	exon	123618639	123618770	1000	-	.	gene_id "MSTRG.126331"; transcript_id "ENST00000464489"; exon_number "2"; gene_name "MYLK"; ref_gene_id "ENSG00000065534";
chr3	StringTie	exon	123620207	123620336	1000	-	.	gene_id "MSTRG.126331"; transcript_id "ENST00000464489"; exon_number "3"; gene_name "MYLK"; ref_gene_id "ENSG00000065534";
chr3	StringTie	exon	123626818	123626941	1000	-	.	gene_id "MSTRG.126331"; transcript_id "ENST00000464489"; exon_number "4"; gene_name "MYLK"; ref_gene_id "ENSG00000065534";
chr3	StringTie	exon	123629474	123629626	1000	-	.	gene_id "MSTRG.126331"; transcript_id "ENST00000464489"; exon_number "5"; gene_name "MYLK"; ref_gene_id "ENSG00000065534";
chr3	StringTie	exon	123638071	123638194	1000	-	.	gene_id "MSTRG.126331"; transcript_id "ENST00000464489"; exon_number "6"; gene_name "MYLK"; ref_gene_id "ENSG00000065534";
chr3	StringTie	exon	123640287	123640504	1000	-	.	gene_id "MSTRG.126331"; transcript_id "ENST00000464489"; exon_number "7"; gene_name "MYLK"; ref_gene_id "ENSG00000065534";
chr3	StringTie	exon	123647224	123647427	1000	-	.	gene_id "MSTRG.126331"; transcript_id "ENST00000464489"; exon_number "8"; gene_name "MYLK"; ref_gene_id "ENSG00000065534";
chr3	StringTie	exon	123648971	123649064	1000	-	.	gene_id "MSTRG.126331"; transcript_id "ENST00000464489"; exon_number "9"; gene_name "MYLK"; ref_gene_id "ENSG00000065534";
chr3	StringTie	exon	123649162	123649194	1000	-	.	gene_id "MSTRG.126331"; transcript_id "ENST00000464489"; exon_number "10"; gene_name "MYLK"; ref_gene_id "ENSG00000065534";
chr3	StringTie	exon	123657126	123657428	1000	-	.	gene_id "MSTRG.126331"; transcript_id "ENST00000464489"; exon_number "11"; gene_name "MYLK"; ref_gene_id "ENSG00000065534";
chr3	StringTie	exon	123664105	123664258	1000	-	.	gene_id "MSTRG.126331"; transcript_id "ENST00000464489"; exon_number "12"; gene_name "MYLK"; ref_gene_id "ENSG00000065534";
chr3	StringTie	exon	123666219	123666346	1000	-	.	gene_id "MSTRG.126331"; transcript_id "ENST00000464489"; exon_number "13"; gene_name "MYLK"; ref_gene_id "ENSG00000065534";
chr3	StringTie	exon	123667137	123667187	1000	-	.	gene_id "MSTRG.126331"; transcript_id "ENST00000464489"; exon_number "14"; gene_name "MYLK"; ref_gene_id "ENSG00000065534";
chr3	StringTie	exon	123682224	123682310	1000	-	.	gene_id "MSTRG.126331"; transcript_id "ENST00000464489"; exon_number "15"; gene_name "MYLK"; ref_gene_id "ENSG00000065534";
chr3	StringTie	exon	123692735	123692851	1000	-	.	gene_id "MSTRG.126331"; transcript_id "ENST00000464489"; exon_number "16"; gene_name "MYLK"; ref_gene_id "ENSG00000065534";
chr3	StringTie	exon	123700020	123701005	1000	-	.	gene_id "MSTRG.126331"; transcript_id "ENST00000464489"; exon_number "17"; gene_name "MYLK"; ref_gene_id "ENSG00000065534";
chr3	StringTie	exon	123701438	123701509	1000	-	.	gene_id "MSTRG.126331"; transcript_id "ENST00000464489"; exon_number "18"; gene_name "MYLK"; ref_gene_id "ENSG00000065534";
chr3	StringTie	exon	123707754	123708003	1000	-	.	gene_id "MSTRG.126331"; transcript_id "ENST00000464489"; exon_number "19"; gene_name "MYLK"; ref_gene_id "ENSG00000065534";
chr3	StringTie	exon	123708698	123708895	1000	-	.	gene_id "MSTRG.126331"; transcript_id "ENST00000464489"; exon_number "20"; gene_name "MYLK"; ref_gene_id "ENSG00000065534";
chr3	StringTie	exon	123709756	123709893	1000	-	.	gene_id "MSTRG.126331"; transcript_id "ENST00000464489"; exon_number "21"; gene_name "MYLK"; ref_gene_id "ENSG00000065534";
chr3	StringTie	exon	123722128	123722280	1000	-	.	gene_id "MSTRG.126331"; transcript_id "ENST00000464489"; exon_number "22"; gene_name "MYLK"; ref_gene_id "ENSG00000065534";
chr3	StringTie	exon	123725944	123726078	1000	-	.	gene_id "MSTRG.126331"; transcript_id "ENST00000464489"; exon_number "23"; gene_name "MYLK"; ref_gene_id "ENSG00000065534";
chr3	StringTie	exon	123732896	123733102	1000	-	.	gene_id "MSTRG.126331"; transcript_id "ENST00000464489"; exon_number "24"; gene_name "MYLK"; ref_gene_id "ENSG00000065534";
chr3	StringTie	exon	123733687	123734222	1000	-	.	gene_id "MSTRG.126331"; transcript_id "ENST00000464489"; exon_number "25"; gene_name "MYLK"; ref_gene_id "ENSG00000065534";
chr3	StringTie	exon	123735398	123735416	1000	-	.	gene_id "MSTRG.126331"; transcript_id "ENST00000464489"; exon_number "26"; gene_name "MYLK"; ref_gene_id "ENSG00000065534";
chr3	StringTie	exon	123737378	123737543	1000	-	.	gene_id "MSTRG.126331"; transcript_id "ENST00000464489"; exon_number "27"; gene_name "MYLK"; ref_gene_id "ENSG00000065534";
chr3	StringTie	exon	123738897	123739062	1000	-	.	gene_id "MSTRG.126331"; transcript_id "ENST00000464489"; exon_number "28"; gene_name "MYLK"; ref_gene_id "ENSG00000065534";
chr3	StringTie	exon	123739953	123740001	1000	-	.	gene_id "MSTRG.126331"; transcript_id "ENST00000464489"; exon_number "29"; gene_name "MYLK"; ref_gene_id "ENSG00000065534";
chr3	StringTie	exon	123793677	123793844	1000	-	.	gene_id "MSTRG.126331"; transcript_id "ENST00000464489"; exon_number "30"; gene_name "MYLK"; ref_gene_id "ENSG00000065534";
chr3	StringTie	exon	123831548	123831670	1000	-	.	gene_id "MSTRG.126331"; transcript_id "ENST00000464489"; exon_number "31"; gene_name "MYLK"; ref_gene_id "ENSG00000065534";
chr3	StringTie	exon	123876559	123876617	1000	-	.	gene_id "MSTRG.126331"; transcript_id "ENST00000464489"; exon_number "32"; gene_name "MYLK"; ref_gene_id "ENSG00000065534";
chr3	StringTie	exon	123884206	123884308	1000	-	.	gene_id "MSTRG.126331"; transcript_id "ENST00000464489"; exon_number "33"; gene_name "MYLK"; ref_gene_id "ENSG00000065534";
chr3	StringTie	transcript	123500568	123584555	1000	-	.	gene_id "MSTRG.126331"; transcript_id "ENST00000469317"; gene_name "HACD2"; ref_gene_id "ENSG00000206527";
chr3	StringTie	exon	123500568	123500693	1000	-	.	gene_id "MSTRG.126331"; transcript_id "ENST00000469317"; exon_number "1"; gene_name "HACD2"; ref_gene_id "ENSG00000206527";
chr3	StringTie	exon	123502560	123502681	1000	-	.	gene_id "MSTRG.126331"; transcript_id "ENST00000469317"; exon_number "2"; gene_name "HACD2"; ref_gene_id "ENSG00000206527";
chr3	StringTie	exon	123528386	123528436	1000	-	.	gene_id "MSTRG.126331"; transcript_id "ENST00000469317"; exon_number "3"; gene_name "HACD2"; ref_gene_id "ENSG00000206527";
chr3	StringTie	exon	123567762	123567780	1000	-	.	gene_id "MSTRG.126331"; transcript_id "ENST00000469317"; exon_number "4"; gene_name "HACD2"; ref_gene_id "ENSG00000206527";
chr3	StringTie	exon	123582212	123582329	1000	-	.	gene_id "MSTRG.126331"; transcript_id "ENST00000469317"; exon_number "5"; gene_name "HACD2"; ref_gene_id "ENSG00000206527";
chr3	StringTie	exon	123584402	123584555	1000	-	.	gene_id "MSTRG.126331"; transcript_id "ENST00000469317"; exon_number "6"; gene_name "HACD2"; ref_gene_id "ENSG00000206527";
chr3	StringTie	transcript	123490820	123494830	1000	-	.	gene_id "MSTRG.126331"; transcript_id "ENST00000471236"; gene_name "HACD2"; ref_gene_id "ENSG00000206527";
chr3	StringTie	exon	123490820	123491184	1000	-	.	gene_id "MSTRG.126331"; transcript_id "ENST00000471236"; exon_number "1"; gene_name "HACD2"; ref_gene_id "ENSG00000206527";
chr3	StringTie	exon	123494793	123494830	1000	-	.	gene_id "MSTRG.126331"; transcript_id "ENST00000471236"; exon_number "2"; gene_name "HACD2"; ref_gene_id "ENSG00000206527";
chr3	StringTie	transcript	123614105	123793841	1000	-	.	gene_id "MSTRG.126331"; transcript_id "ENST00000475616"; gene_name "MYLK"; ref_gene_id "ENSG00000065534";
chr3	StringTie	exon	123614105	123614349	1000	-	.	gene_id "MSTRG.126331"; transcript_id "ENST00000475616"; exon_number "1"; gene_name "MYLK"; ref_gene_id "ENSG00000065534";
chr3	StringTie	exon	123618639	123618770	1000	-	.	gene_id "MSTRG.126331"; transcript_id "ENST00000475616"; exon_number "2"; gene_name "MYLK"; ref_gene_id "ENSG00000065534";
chr3	StringTie	exon	123620207	123620336	1000	-	.	gene_id "MSTRG.126331"; transcript_id "ENST00000475616"; exon_number "3"; gene_name "MYLK"; ref_gene_id "ENSG00000065534";
chr3	StringTie	exon	123626818	123626941	1000	-	.	gene_id "MSTRG.126331"; transcript_id "ENST00000475616"; exon_number "4"; gene_name "MYLK"; ref_gene_id "ENSG00000065534";
chr3	StringTie	exon	123629474	123629626	1000	-	.	gene_id "MSTRG.126331"; transcript_id "ENST00000475616"; exon_number "5"; gene_name "MYLK"; ref_gene_id "ENSG00000065534";
chr3	StringTie	exon	123638071	123638194	1000	-	.	gene_id "MSTRG.126331"; transcript_id "ENST00000475616"; exon_number "6"; gene_name "MYLK"; ref_gene_id "ENSG00000065534";
chr3	StringTie	exon	123640287	123640504	1000	-	.	gene_id "MSTRG.126331"; transcript_id "ENST00000475616"; exon_number "7"; gene_name "MYLK"; ref_gene_id "ENSG00000065534";
chr3	StringTie	exon	123647224	123647427	1000	-	.	gene_id "MSTRG.126331"; transcript_id "ENST00000475616"; exon_number "8"; gene_name "MYLK"; ref_gene_id "ENSG00000065534";
chr3	StringTie	exon	123648971	123649064	1000	-	.	gene_id "MSTRG.126331"; transcript_id "ENST00000475616"; exon_number "9"; gene_name "MYLK"; ref_gene_id "ENSG00000065534";
chr3	StringTie	exon	123649162	123649194	1000	-	.	gene_id "MSTRG.126331"; transcript_id "ENST00000475616"; exon_number "10"; gene_name "MYLK"; ref_gene_id "ENSG00000065534";
chr3	StringTie	exon	123657126	123657428	1000	-	.	gene_id "MSTRG.126331"; transcript_id "ENST00000475616"; exon_number "11"; gene_name "MYLK"; ref_gene_id "ENSG00000065534";
chr3	StringTie	exon	123664105	123664258	1000	-	.	gene_id "MSTRG.126331"; transcript_id "ENST00000475616"; exon_number "12"; gene_name "MYLK"; ref_gene_id "ENSG00000065534";
chr3	StringTie	exon	123666219	123666346	1000	-	.	gene_id "MSTRG.126331"; transcript_id "ENST00000475616"; exon_number "13"; gene_name "MYLK"; ref_gene_id "ENSG00000065534";
chr3	StringTie	exon	123667137	123667187	1000	-	.	gene_id "MSTRG.126331"; transcript_id "ENST00000475616"; exon_number "14"; gene_name "MYLK"; ref_gene_id "ENSG00000065534";
chr3	StringTie	exon	123682224	123682310	1000	-	.	gene_id "MSTRG.126331"; transcript_id "ENST00000475616"; exon_number "15"; gene_name "MYLK"; ref_gene_id "ENSG00000065534";
chr3	StringTie	exon	123692735	123692851	1000	-	.	gene_id "MSTRG.126331"; transcript_id "ENST00000475616"; exon_number "16"; gene_name "MYLK"; ref_gene_id "ENSG00000065534";
chr3	StringTie	exon	123700020	123701005	1000	-	.	gene_id "MSTRG.126331"; transcript_id "ENST00000475616"; exon_number "17"; gene_name "MYLK"; ref_gene_id "ENSG00000065534";
chr3	StringTie	exon	123701438	123701509	1000	-	.	gene_id "MSTRG.126331"; transcript_id "ENST00000475616"; exon_number "18"; gene_name "MYLK"; ref_gene_id "ENSG00000065534";
chr3	StringTie	exon	123707754	123708003	1000	-	.	gene_id "MSTRG.126331"; transcript_id "ENST00000475616"; exon_number "19"; gene_name "MYLK"; ref_gene_id "ENSG00000065534";
chr3	StringTie	exon	123708698	123708895	1000	-	.	gene_id "MSTRG.126331"; transcript_id "ENST00000475616"; exon_number "20"; gene_name "MYLK"; ref_gene_id "ENSG00000065534";
chr3	StringTie	exon	123709756	123709893	1000	-	.	gene_id "MSTRG.126331"; transcript_id "ENST00000475616"; exon_number "21"; gene_name "MYLK"; ref_gene_id "ENSG00000065534";
chr3	StringTie	exon	123722128	123722280	1000	-	.	gene_id "MSTRG.126331"; transcript_id "ENST00000475616"; exon_number "22"; gene_name "MYLK"; ref_gene_id "ENSG00000065534";
chr3	StringTie	exon	123725944	123726078	1000	-	.	gene_id "MSTRG.126331"; transcript_id "ENST00000475616"; exon_number "23"; gene_name "MYLK"; ref_gene_id "ENSG00000065534";
chr3	StringTie	exon	123732896	123733102	1000	-	.	gene_id "MSTRG.126331"; transcript_id "ENST00000475616"; exon_number "24"; gene_name "MYLK"; ref_gene_id "ENSG00000065534";
chr3	StringTie	exon	123733687	123734222	1000	-	.	gene_id "MSTRG.126331"; transcript_id "ENST00000475616"; exon_number "25"; gene_name "MYLK"; ref_gene_id "ENSG00000065534";
chr3	StringTie	exon	123735398	123735416	1000	-	.	gene_id "MSTRG.126331"; transcript_id "ENST00000475616"; exon_number "26"; gene_name "MYLK"; ref_gene_id "ENSG00000065534";
chr3	StringTie	exon	123737378	123737543	1000	-	.	gene_id "MSTRG.126331"; transcript_id "ENST00000475616"; exon_number "27"; gene_name "MYLK"; ref_gene_id "ENSG00000065534";
chr3	StringTie	exon	123738897	123739062	1000	-	.	gene_id "MSTRG.126331"; transcript_id "ENST00000475616"; exon_number "28"; gene_name "MYLK"; ref_gene_id "ENSG00000065534";
chr3	StringTie	exon	123739953	123740001	1000	-	.	gene_id "MSTRG.126331"; transcript_id "ENST00000475616"; exon_number "29"; gene_name "MYLK"; ref_gene_id "ENSG00000065534";
chr3	StringTie	exon	123752331	123752538	1000	-	.	gene_id "MSTRG.126331"; transcript_id "ENST00000475616"; exon_number "30"; gene_name "MYLK"; ref_gene_id "ENSG00000065534";
chr3	StringTie	exon	123793677	123793841	1000	-	.	gene_id "MSTRG.126331"; transcript_id "ENST00000475616"; exon_number "31"; gene_name "MYLK"; ref_gene_id "ENSG00000065534";
chr3	StringTie	transcript	123499583	123502906	1000	-	.	gene_id "MSTRG.126331"; transcript_id "ENST00000480081"; gene_name "HACD2"; ref_gene_id "ENSG00000206527";
chr3	StringTie	exon	123499583	123499630	1000	-	.	gene_id "MSTRG.126331"; transcript_id "ENST00000480081"; exon_number "1"; gene_name "HACD2"; ref_gene_id "ENSG00000206527";
chr3	StringTie	exon	123500515	123500693	1000	-	.	gene_id "MSTRG.126331"; transcript_id "ENST00000480081"; exon_number "2"; gene_name "HACD2"; ref_gene_id "ENSG00000206527";
chr3	StringTie	exon	123502560	123502906	1000	-	.	gene_id "MSTRG.126331"; transcript_id "ENST00000480081"; exon_number "3"; gene_name "HACD2"; ref_gene_id "ENSG00000206527";
chr3	StringTie	transcript	123499291	123500693	1000	-	.	gene_id "MSTRG.126331"; transcript_id "ENST00000493515"; gene_name "HACD2"; ref_gene_id "ENSG00000206527";
chr3	StringTie	exon	123499291	123499640	1000	-	.	gene_id "MSTRG.126331"; transcript_id "ENST00000493515"; exon_number "1"; gene_name "HACD2"; ref_gene_id "ENSG00000206527";
chr3	StringTie	exon	123500515	123500693	1000	-	.	gene_id "MSTRG.126331"; transcript_id "ENST00000493515"; exon_number "2"; gene_name "HACD2"; ref_gene_id "ENSG00000206527";
chr3	StringTie	transcript	123692735	123693615	1000	-	.	gene_id "MSTRG.126331"; transcript_id "ENST00000503644"; gene_name "MYLK"; ref_gene_id "ENSG00000065534";
chr3	StringTie	exon	123692735	123692851	1000	-	.	gene_id "MSTRG.126331"; transcript_id "ENST00000503644"; exon_number "1"; gene_name "MYLK"; ref_gene_id "ENSG00000065534";
chr3	StringTie	exon	123693499	123693615	1000	-	.	gene_id "MSTRG.126331"; transcript_id "ENST00000503644"; exon_number "2"; gene_name "MYLK"; ref_gene_id "ENSG00000065534";
chr3	StringTie	transcript	123681030	123701457	1000	-	.	gene_id "MSTRG.126331"; transcript_id "ENST00000504946"; gene_name "MYLK"; ref_gene_id "ENSG00000065534";
chr3	StringTie	exon	123681030	123682310	1000	-	.	gene_id "MSTRG.126331"; transcript_id "ENST00000504946"; exon_number "1"; gene_name "MYLK"; ref_gene_id "ENSG00000065534";
chr3	StringTie	exon	123692735	123692851	1000	-	.	gene_id "MSTRG.126331"; transcript_id "ENST00000504946"; exon_number "2"; gene_name "MYLK"; ref_gene_id "ENSG00000065534";
chr3	StringTie	exon	123700020	123701005	1000	-	.	gene_id "MSTRG.126331"; transcript_id "ENST00000504946"; exon_number "3"; gene_name "MYLK"; ref_gene_id "ENSG00000065534";
chr3	StringTie	exon	123701438	123701457	1000	-	.	gene_id "MSTRG.126331"; transcript_id "ENST00000504946"; exon_number "4"; gene_name "MYLK"; ref_gene_id "ENSG00000065534";
chr3	StringTie	transcript	123737241	123800188	1000	-	.	gene_id "MSTRG.126331"; transcript_id "ENST00000506361"; gene_name "MYLK"; ref_gene_id "ENSG00000065534";
chr3	StringTie	exon	123737241	123737543	1000	-	.	gene_id "MSTRG.126331"; transcript_id "ENST00000506361"; exon_number "1"; gene_name "MYLK"; ref_gene_id "ENSG00000065534";
chr3	StringTie	exon	123738897	123739062	1000	-	.	gene_id "MSTRG.126331"; transcript_id "ENST00000506361"; exon_number "2"; gene_name "MYLK"; ref_gene_id "ENSG00000065534";
chr3	StringTie	exon	123739953	123740001	1000	-	.	gene_id "MSTRG.126331"; transcript_id "ENST00000506361"; exon_number "3"; gene_name "MYLK"; ref_gene_id "ENSG00000065534";
chr3	StringTie	exon	123752331	123752538	1000	-	.	gene_id "MSTRG.126331"; transcript_id "ENST00000506361"; exon_number "4"; gene_name "MYLK"; ref_gene_id "ENSG00000065534";
chr3	StringTie	exon	123793677	123793844	1000	-	.	gene_id "MSTRG.126331"; transcript_id "ENST00000506361"; exon_number "5"; gene_name "MYLK"; ref_gene_id "ENSG00000065534";
chr3	StringTie	exon	123799833	123800188	1000	-	.	gene_id "MSTRG.126331"; transcript_id "ENST00000506361"; exon_number "6"; gene_name "MYLK"; ref_gene_id "ENSG00000065534";
chr3	StringTie	transcript	123657126	123692379	1000	-	.	gene_id "MSTRG.126331"; transcript_id "ENST00000508240"; gene_name "MYLK"; ref_gene_id "ENSG00000065534";
chr3	StringTie	exon	123657126	123657428	1000	-	.	gene_id "MSTRG.126331"; transcript_id "ENST00000508240"; exon_number "1"; gene_name "MYLK"; ref_gene_id "ENSG00000065534";
chr3	StringTie	exon	123664105	123664258	1000	-	.	gene_id "MSTRG.126331"; transcript_id "ENST00000508240"; exon_number "2"; gene_name "MYLK"; ref_gene_id "ENSG00000065534";
chr3	StringTie	exon	123666219	123666346	1000	-	.	gene_id "MSTRG.126331"; transcript_id "ENST00000508240"; exon_number "3"; gene_name "MYLK"; ref_gene_id "ENSG00000065534";
chr3	StringTie	exon	123667137	123667187	1000	-	.	gene_id "MSTRG.126331"; transcript_id "ENST00000508240"; exon_number "4"; gene_name "MYLK"; ref_gene_id "ENSG00000065534";
chr3	StringTie	exon	123682224	123682310	1000	-	.	gene_id "MSTRG.126331"; transcript_id "ENST00000508240"; exon_number "5"; gene_name "MYLK"; ref_gene_id "ENSG00000065534";
chr3	StringTie	exon	123692283	123692379	1000	-	.	gene_id "MSTRG.126331"; transcript_id "ENST00000508240"; exon_number "6"; gene_name "MYLK"; ref_gene_id "ENSG00000065534";
chr3	StringTie	transcript	123738964	123793887	1000	-	.	gene_id "MSTRG.126331"; transcript_id "ENST00000510571"; gene_name "MYLK"; ref_gene_id "ENSG00000065534";
chr3	StringTie	exon	123738964	123739062	1000	-	.	gene_id "MSTRG.126331"; transcript_id "ENST00000510571"; exon_number "1"; gene_name "MYLK"; ref_gene_id "ENSG00000065534";
chr3	StringTie	exon	123739953	123740001	1000	-	.	gene_id "MSTRG.126331"; transcript_id "ENST00000510571"; exon_number "2"; gene_name "MYLK"; ref_gene_id "ENSG00000065534";
chr3	StringTie	exon	123752331	123752538	1000	-	.	gene_id "MSTRG.126331"; transcript_id "ENST00000510571"; exon_number "3"; gene_name "MYLK"; ref_gene_id "ENSG00000065534";
chr3	StringTie	exon	123793677	123793887	1000	-	.	gene_id "MSTRG.126331"; transcript_id "ENST00000510571"; exon_number "4"; gene_name "MYLK"; ref_gene_id "ENSG00000065534";
chr3	StringTie	transcript	123666243	123698974	1000	-	.	gene_id "MSTRG.126331"; transcript_id "ENST00000510775"; gene_name "MYLK"; ref_gene_id "ENSG00000065534";
chr3	StringTie	exon	123666243	123666346	1000	-	.	gene_id "MSTRG.126331"; transcript_id "ENST00000510775"; exon_number "1"; gene_name "MYLK"; ref_gene_id "ENSG00000065534";
chr3	StringTie	exon	123667137	123667187	1000	-	.	gene_id "MSTRG.126331"; transcript_id "ENST00000510775"; exon_number "2"; gene_name "MYLK"; ref_gene_id "ENSG00000065534";
chr3	StringTie	exon	123682224	123682310	1000	-	.	gene_id "MSTRG.126331"; transcript_id "ENST00000510775"; exon_number "3"; gene_name "MYLK"; ref_gene_id "ENSG00000065534";
chr3	StringTie	exon	123692735	123692851	1000	-	.	gene_id "MSTRG.126331"; transcript_id "ENST00000510775"; exon_number "4"; gene_name "MYLK"; ref_gene_id "ENSG00000065534";
chr3	StringTie	exon	123698809	123698974	1000	-	.	gene_id "MSTRG.126331"; transcript_id "ENST00000510775"; exon_number "5"; gene_name "MYLK"; ref_gene_id "ENSG00000065534";
chr3	StringTie	transcript	123666919	123682310	1000	-	.	gene_id "MSTRG.126331"; transcript_id "ENST00000511058"; gene_name "MYLK"; ref_gene_id "ENSG00000065534";
chr3	StringTie	exon	123666919	123667187	1000	-	.	gene_id "MSTRG.126331"; transcript_id "ENST00000511058"; exon_number "1"; gene_name "MYLK"; ref_gene_id "ENSG00000065534";
chr3	StringTie	exon	123682224	123682310	1000	-	.	gene_id "MSTRG.126331"; transcript_id "ENST00000511058"; exon_number "2"; gene_name "MYLK"; ref_gene_id "ENSG00000065534";
chr3	StringTie	transcript	123646960	123649194	1000	-	.	gene_id "MSTRG.126331"; transcript_id "ENST00000513111"; gene_name "MYLK"; ref_gene_id "ENSG00000065534";
chr3	StringTie	exon	123646960	123647427	1000	-	.	gene_id "MSTRG.126331"; transcript_id "ENST00000513111"; exon_number "1"; gene_name "MYLK"; ref_gene_id "ENSG00000065534";
chr3	StringTie	exon	123648971	123649064	1000	-	.	gene_id "MSTRG.126331"; transcript_id "ENST00000513111"; exon_number "2"; gene_name "MYLK"; ref_gene_id "ENSG00000065534";
chr3	StringTie	exon	123649162	123649194	1000	-	.	gene_id "MSTRG.126331"; transcript_id "ENST00000513111"; exon_number "3"; gene_name "MYLK"; ref_gene_id "ENSG00000065534";
chr3	StringTie	transcript	123709158	123735770	1000	-	.	gene_id "MSTRG.126331"; transcript_id "ENST00000514623"; gene_name "MYLK"; ref_gene_id "ENSG00000065534";
chr3	StringTie	exon	123709158	123709893	1000	-	.	gene_id "MSTRG.126331"; transcript_id "ENST00000514623"; exon_number "1"; gene_name "MYLK"; ref_gene_id "ENSG00000065534";
chr3	StringTie	exon	123722128	123722280	1000	-	.	gene_id "MSTRG.126331"; transcript_id "ENST00000514623"; exon_number "2"; gene_name "MYLK"; ref_gene_id "ENSG00000065534";
chr3	StringTie	exon	123725944	123726078	1000	-	.	gene_id "MSTRG.126331"; transcript_id "ENST00000514623"; exon_number "3"; gene_name "MYLK"; ref_gene_id "ENSG00000065534";
chr3	StringTie	exon	123733687	123735770	1000	-	.	gene_id "MSTRG.126331"; transcript_id "ENST00000514623"; exon_number "4"; gene_name "MYLK"; ref_gene_id "ENSG00000065534";
chr3	StringTie	transcript	123640379	123649064	1000	-	.	gene_id "MSTRG.126331"; transcript_id "ENST00000514895"; gene_name "MYLK"; ref_gene_id "ENSG00000065534";
chr3	StringTie	exon	123640379	123640504	1000	-	.	gene_id "MSTRG.126331"; transcript_id "ENST00000514895"; exon_number "1"; gene_name "MYLK"; ref_gene_id "ENSG00000065534";
chr3	StringTie	exon	123648971	123649064	1000	-	.	gene_id "MSTRG.126331"; transcript_id "ENST00000514895"; exon_number "2"; gene_name "MYLK"; ref_gene_id "ENSG00000065534";
chr3	StringTie	transcript	123616352	123624078	1000	-	.	gene_id "MSTRG.126331"; transcript_id "ENST00000515434"; gene_name "MYLK"; ref_gene_id "ENSG00000065534";
chr3	StringTie	exon	123616352	123618770	1000	-	.	gene_id "MSTRG.126331"; transcript_id "ENST00000515434"; exon_number "1"; gene_name "MYLK"; ref_gene_id "ENSG00000065534";
chr3	StringTie	exon	123620207	123624078	1000	-	.	gene_id "MSTRG.126331"; transcript_id "ENST00000515434"; exon_number "2"; gene_name "MYLK"; ref_gene_id "ENSG00000065534";
chr3	StringTie	transcript	123613340	123620514	1000	-	.	gene_id "MSTRG.126331"; transcript_id "ENST00000578202"; gene_name "MYLK"; ref_gene_id "ENSG00000065534";
chr3	StringTie	exon	123613340	123614349	1000	-	.	gene_id "MSTRG.126331"; transcript_id "ENST00000578202"; exon_number "1"; gene_name "MYLK"; ref_gene_id "ENSG00000065534";
chr3	StringTie	exon	123618639	123618767	1000	-	.	gene_id "MSTRG.126331"; transcript_id "ENST00000578202"; exon_number "2"; gene_name "MYLK"; ref_gene_id "ENSG00000065534";
chr3	StringTie	exon	123620207	123620514	1000	-	.	gene_id "MSTRG.126331"; transcript_id "ENST00000578202"; exon_number "3"; gene_name "MYLK"; ref_gene_id "ENSG00000065534";
chr3	StringTie	transcript	123614064	123620626	1000	-	.	gene_id "MSTRG.126331"; transcript_id "ENST00000583087"; gene_name "MYLK"; ref_gene_id "ENSG00000065534";
chr3	StringTie	exon	123614064	123614349	1000	-	.	gene_id "MSTRG.126331"; transcript_id "ENST00000583087"; exon_number "1"; gene_name "MYLK"; ref_gene_id "ENSG00000065534";
chr3	StringTie	exon	123618639	123618770	1000	-	.	gene_id "MSTRG.126331"; transcript_id "ENST00000583087"; exon_number "2"; gene_name "MYLK"; ref_gene_id "ENSG00000065534";
chr3	StringTie	exon	123620207	123620336	1000	-	.	gene_id "MSTRG.126331"; transcript_id "ENST00000583087"; exon_number "3"; gene_name "MYLK"; ref_gene_id "ENSG00000065534";
chr3	StringTie	exon	123620497	123620626	1000	-	.	gene_id "MSTRG.126331"; transcript_id "ENST00000583087"; exon_number "4"; gene_name "MYLK"; ref_gene_id "ENSG00000065534";
chr3	StringTie	transcript	123490820	123585312	1000	-	.	gene_id "MSTRG.126331"; transcript_id "MSTRG.126331.1";
chr3	StringTie	exon	123490820	123491184	1000	-	.	gene_id "MSTRG.126331"; transcript_id "MSTRG.126331.1"; exon_number "1";
chr3	StringTie	exon	123494793	123494970	1000	-	.	gene_id "MSTRG.126331"; transcript_id "MSTRG.126331.1"; exon_number "2";
chr3	StringTie	exon	123500515	123500693	1000	-	.	gene_id "MSTRG.126331"; transcript_id "MSTRG.126331.1"; exon_number "3";
chr3	StringTie	exon	123502560	123502681	1000	-	.	gene_id "MSTRG.126331"; transcript_id "MSTRG.126331.1"; exon_number "4";
chr3	StringTie	exon	123513547	123513723	1000	-	.	gene_id "MSTRG.126331"; transcript_id "MSTRG.126331.1"; exon_number "5";
chr3	StringTie	exon	123528386	123528474	1000	-	.	gene_id "MSTRG.126331"; transcript_id "MSTRG.126331.1"; exon_number "6";
chr3	StringTie	exon	123550183	123550250	1000	-	.	gene_id "MSTRG.126331"; transcript_id "MSTRG.126331.1"; exon_number "7";
chr3	StringTie	exon	123551019	123551087	1000	-	.	gene_id "MSTRG.126331"; transcript_id "MSTRG.126331.1"; exon_number "8";
chr3	StringTie	exon	123567762	123567780	1000	-	.	gene_id "MSTRG.126331"; transcript_id "MSTRG.126331.1"; exon_number "9";
chr3	StringTie	exon	123582212	123582329	1000	-	.	gene_id "MSTRG.126331"; transcript_id "MSTRG.126331.1"; exon_number "10";
chr3	StringTie	exon	123584873	123585312	1000	-	.	gene_id "MSTRG.126331"; transcript_id "MSTRG.126331.1"; exon_number "11";
chr3	StringTie	transcript	123491501	123585311	1000	-	.	gene_id "MSTRG.126331"; transcript_id "MSTRG.126331.10";
chr3	StringTie	exon	123491501	123494970	1000	-	.	gene_id "MSTRG.126331"; transcript_id "MSTRG.126331.10"; exon_number "1";
chr3	StringTie	exon	123500515	123500693	1000	-	.	gene_id "MSTRG.126331"; transcript_id "MSTRG.126331.10"; exon_number "2";
chr3	StringTie	exon	123502560	123502681	1000	-	.	gene_id "MSTRG.126331"; transcript_id "MSTRG.126331.10"; exon_number "3";
chr3	StringTie	exon	123513634	123513723	1000	-	.	gene_id "MSTRG.126331"; transcript_id "MSTRG.126331.10"; exon_number "4";
chr3	StringTie	exon	123528386	123528474	1000	-	.	gene_id "MSTRG.126331"; transcript_id "MSTRG.126331.10"; exon_number "5";
chr3	StringTie	exon	123550183	123550250	1000	-	.	gene_id "MSTRG.126331"; transcript_id "MSTRG.126331.10"; exon_number "6";
chr3	StringTie	exon	123551019	123551087	1000	-	.	gene_id "MSTRG.126331"; transcript_id "MSTRG.126331.10"; exon_number "7";
chr3	StringTie	exon	123567762	123567780	1000	-	.	gene_id "MSTRG.126331"; transcript_id "MSTRG.126331.10"; exon_number "8";
chr3	StringTie	exon	123582212	123582329	1000	-	.	gene_id "MSTRG.126331"; transcript_id "MSTRG.126331.10"; exon_number "9";
chr3	StringTie	exon	123584873	123585311	1000	-	.	gene_id "MSTRG.126331"; transcript_id "MSTRG.126331.10"; exon_number "10";
chr3	StringTie	transcript	123831203	123884433	1000	-	.	gene_id "MSTRG.126331"; transcript_id "MSTRG.126331.100";
chr3	StringTie	exon	123831203	123831455	1000	-	.	gene_id "MSTRG.126331"; transcript_id "MSTRG.126331.100"; exon_number "1";
chr3	StringTie	exon	123831548	123831670	1000	-	.	gene_id "MSTRG.126331"; transcript_id "MSTRG.126331.100"; exon_number "2";
chr3	StringTie	exon	123835868	123835935	1000	-	.	gene_id "MSTRG.126331"; transcript_id "MSTRG.126331.100"; exon_number "3";
chr3	StringTie	exon	123876559	123876617	1000	-	.	gene_id "MSTRG.126331"; transcript_id "MSTRG.126331.100"; exon_number "4";
chr3	StringTie	exon	123884206	123884433	1000	-	.	gene_id "MSTRG.126331"; transcript_id "MSTRG.126331.100"; exon_number "5";
chr3	StringTie	transcript	123831262	123884400	1000	-	.	gene_id "MSTRG.126331"; transcript_id "MSTRG.126331.101";
chr3	StringTie	exon	123831262	123831455	1000	-	.	gene_id "MSTRG.126331"; transcript_id "MSTRG.126331.101"; exon_number "1";
chr3	StringTie	exon	123831548	123831670	1000	-	.	gene_id "MSTRG.126331"; transcript_id "MSTRG.126331.101"; exon_number "2";
chr3	StringTie	exon	123832643	123832803	1000	-	.	gene_id "MSTRG.126331"; transcript_id "MSTRG.126331.101"; exon_number "3";
chr3	StringTie	exon	123835868	123835935	1000	-	.	gene_id "MSTRG.126331"; transcript_id "MSTRG.126331.101"; exon_number "4";
chr3	StringTie	exon	123876559	123876617	1000	-	.	gene_id "MSTRG.126331"; transcript_id "MSTRG.126331.101"; exon_number "5";
chr3	StringTie	exon	123884206	123884400	1000	-	.	gene_id "MSTRG.126331"; transcript_id "MSTRG.126331.101"; exon_number "6";
chr3	StringTie	transcript	123831390	123884350	1000	-	.	gene_id "MSTRG.126331"; transcript_id "MSTRG.126331.102";
chr3	StringTie	exon	123831390	123831455	1000	-	.	gene_id "MSTRG.126331"; transcript_id "MSTRG.126331.102"; exon_number "1";
chr3	StringTie	exon	123831548	123831670	1000	-	.	gene_id "MSTRG.126331"; transcript_id "MSTRG.126331.102"; exon_number "2";
chr3	StringTie	exon	123832643	123832821	1000	-	.	gene_id "MSTRG.126331"; transcript_id "MSTRG.126331.102"; exon_number "3";
chr3	StringTie	exon	123835868	123835935	1000	-	.	gene_id "MSTRG.126331"; transcript_id "MSTRG.126331.102"; exon_number "4";
chr3	StringTie	exon	123876559	123876617	1000	-	.	gene_id "MSTRG.126331"; transcript_id "MSTRG.126331.102"; exon_number "5";
chr3	StringTie	exon	123884206	123884350	1000	-	.	gene_id "MSTRG.126331"; transcript_id "MSTRG.126331.102"; exon_number "6";
chr3	StringTie	transcript	123831396	123878319	1000	-	.	gene_id "MSTRG.126331"; transcript_id "MSTRG.126331.103";
chr3	StringTie	exon	123831396	123831455	1000	-	.	gene_id "MSTRG.126331"; transcript_id "MSTRG.126331.103"; exon_number "1";
chr3	StringTie	exon	123831551	123831670	1000	-	.	gene_id "MSTRG.126331"; transcript_id "MSTRG.126331.103"; exon_number "2";
chr3	StringTie	exon	123832643	123832803	1000	-	.	gene_id "MSTRG.126331"; transcript_id "MSTRG.126331.103"; exon_number "3";
chr3	StringTie	exon	123835868	123835935	1000	-	.	gene_id "MSTRG.126331"; transcript_id "MSTRG.126331.103"; exon_number "4";
chr3	StringTie	exon	123876559	123876617	1000	-	.	gene_id "MSTRG.126331"; transcript_id "MSTRG.126331.103"; exon_number "5";
chr3	StringTie	exon	123878298	123878319	1000	-	.	gene_id "MSTRG.126331"; transcript_id "MSTRG.126331.103"; exon_number "6";
chr3	StringTie	transcript	123831396	123841939	1000	-	.	gene_id "MSTRG.126331"; transcript_id "MSTRG.126331.104";
chr3	StringTie	exon	123831396	123831455	1000	-	.	gene_id "MSTRG.126331"; transcript_id "MSTRG.126331.104"; exon_number "1";
chr3	StringTie	exon	123831548	123831670	1000	-	.	gene_id "MSTRG.126331"; transcript_id "MSTRG.126331.104"; exon_number "2";
chr3	StringTie	exon	123835868	123835935	1000	-	.	gene_id "MSTRG.126331"; transcript_id "MSTRG.126331.104"; exon_number "3";
chr3	StringTie	exon	123841912	123841939	1000	-	.	gene_id "MSTRG.126331"; transcript_id "MSTRG.126331.104"; exon_number "4";
chr3	StringTie	transcript	123831398	123835936	1000	-	.	gene_id "MSTRG.126331"; transcript_id "MSTRG.126331.105";
chr3	StringTie	exon	123831398	123831455	1000	-	.	gene_id "MSTRG.126331"; transcript_id "MSTRG.126331.105"; exon_number "1";
chr3	StringTie	exon	123831551	123831670	1000	-	.	gene_id "MSTRG.126331"; transcript_id "MSTRG.126331.105"; exon_number "2";
chr3	StringTie	exon	123835868	123835936	1000	-	.	gene_id "MSTRG.126331"; transcript_id "MSTRG.126331.105"; exon_number "3";
chr3	StringTie	transcript	123849776	123884249	1000	-	.	gene_id "MSTRG.126331"; transcript_id "MSTRG.126331.106";
chr3	StringTie	exon	123849776	123852683	1000	-	.	gene_id "MSTRG.126331"; transcript_id "MSTRG.126331.106"; exon_number "1";
chr3	StringTie	exon	123876559	123876617	1000	-	.	gene_id "MSTRG.126331"; transcript_id "MSTRG.126331.106"; exon_number "2";
chr3	StringTie	exon	123884206	123884249	1000	-	.	gene_id "MSTRG.126331"; transcript_id "MSTRG.126331.106"; exon_number "3";
chr3	StringTie	transcript	123491529	123585278	1000	-	.	gene_id "MSTRG.126331"; transcript_id "MSTRG.126331.11";
chr3	StringTie	exon	123491529	123494970	1000	-	.	gene_id "MSTRG.126331"; transcript_id "MSTRG.126331.11"; exon_number "1";
chr3	StringTie	exon	123500515	123500693	1000	-	.	gene_id "MSTRG.126331"; transcript_id "MSTRG.126331.11"; exon_number "2";
chr3	StringTie	exon	123502560	123502681	1000	-	.	gene_id "MSTRG.126331"; transcript_id "MSTRG.126331.11"; exon_number "3";
chr3	StringTie	exon	123528386	123528474	1000	-	.	gene_id "MSTRG.126331"; transcript_id "MSTRG.126331.11"; exon_number "4";
chr3	StringTie	exon	123551019	123551087	1000	-	.	gene_id "MSTRG.126331"; transcript_id "MSTRG.126331.11"; exon_number "5";
chr3	StringTie	exon	123567762	123567780	1000	-	.	gene_id "MSTRG.126331"; transcript_id "MSTRG.126331.11"; exon_number "6";
chr3	StringTie	exon	123582212	123582329	1000	-	.	gene_id "MSTRG.126331"; transcript_id "MSTRG.126331.11"; exon_number "7";
chr3	StringTie	exon	123584873	123585278	1000	-	.	gene_id "MSTRG.126331"; transcript_id "MSTRG.126331.11"; exon_number "8";
chr3	StringTie	transcript	123491545	123551233	1000	-	.	gene_id "MSTRG.126331"; transcript_id "MSTRG.126331.12";
chr3	StringTie	exon	123491545	123494970	1000	-	.	gene_id "MSTRG.126331"; transcript_id "MSTRG.126331.12"; exon_number "1";
chr3	StringTie	exon	123500515	123500693	1000	-	.	gene_id "MSTRG.126331"; transcript_id "MSTRG.126331.12"; exon_number "2";
chr3	StringTie	exon	123502560	123502681	1000	-	.	gene_id "MSTRG.126331"; transcript_id "MSTRG.126331.12"; exon_number "3";
chr3	StringTie	exon	123528386	123528474	1000	-	.	gene_id "MSTRG.126331"; transcript_id "MSTRG.126331.12"; exon_number "4";
chr3	StringTie	exon	123550183	123550250	1000	-	.	gene_id "MSTRG.126331"; transcript_id "MSTRG.126331.12"; exon_number "5";
chr3	StringTie	exon	123551019	123551087	1000	-	.	gene_id "MSTRG.126331"; transcript_id "MSTRG.126331.12"; exon_number "6";
chr3	StringTie	exon	123551182	123551233	1000	-	.	gene_id "MSTRG.126331"; transcript_id "MSTRG.126331.12"; exon_number "7";
chr3	StringTie	transcript	123491545	123585070	1000	-	.	gene_id "MSTRG.126331"; transcript_id "MSTRG.126331.13";
chr3	StringTie	exon	123491545	123494970	1000	-	.	gene_id "MSTRG.126331"; transcript_id "MSTRG.126331.13"; exon_number "1";
chr3	StringTie	exon	123500515	123500693	1000	-	.	gene_id "MSTRG.126331"; transcript_id "MSTRG.126331.13"; exon_number "2";
chr3	StringTie	exon	123502560	123502681	1000	-	.	gene_id "MSTRG.126331"; transcript_id "MSTRG.126331.13"; exon_number "3";
chr3	StringTie	exon	123513547	123513723	1000	-	.	gene_id "MSTRG.126331"; transcript_id "MSTRG.126331.13"; exon_number "4";
chr3	StringTie	exon	123528386	123528436	1000	-	.	gene_id "MSTRG.126331"; transcript_id "MSTRG.126331.13"; exon_number "5";
chr3	StringTie	exon	123567762	123567780	1000	-	.	gene_id "MSTRG.126331"; transcript_id "MSTRG.126331.13"; exon_number "6";
chr3	StringTie	exon	123582212	123582329	1000	-	.	gene_id "MSTRG.126331"; transcript_id "MSTRG.126331.13"; exon_number "7";
chr3	StringTie	exon	123584873	123585070	1000	-	.	gene_id "MSTRG.126331"; transcript_id "MSTRG.126331.13"; exon_number "8";
chr3	StringTie	transcript	123491547	123585127	1000	-	.	gene_id "MSTRG.126331"; transcript_id "MSTRG.126331.14";
chr3	StringTie	exon	123491547	123494970	1000	-	.	gene_id "MSTRG.126331"; transcript_id "MSTRG.126331.14"; exon_number "1";
chr3	StringTie	exon	123500515	123500693	1000	-	.	gene_id "MSTRG.126331"; transcript_id "MSTRG.126331.14"; exon_number "2";
chr3	StringTie	exon	123502560	123502681	1000	-	.	gene_id "MSTRG.126331"; transcript_id "MSTRG.126331.14"; exon_number "3";
chr3	StringTie	exon	123508226	123508399	1000	-	.	gene_id "MSTRG.126331"; transcript_id "MSTRG.126331.14"; exon_number "4";
chr3	StringTie	exon	123528386	123528474	1000	-	.	gene_id "MSTRG.126331"; transcript_id "MSTRG.126331.14"; exon_number "5";
chr3	StringTie	exon	123550183	123550250	1000	-	.	gene_id "MSTRG.126331"; transcript_id "MSTRG.126331.14"; exon_number "6";
chr3	StringTie	exon	123551019	123551087	1000	-	.	gene_id "MSTRG.126331"; transcript_id "MSTRG.126331.14"; exon_number "7";
chr3	StringTie	exon	123567762	123567780	1000	-	.	gene_id "MSTRG.126331"; transcript_id "MSTRG.126331.14"; exon_number "8";
chr3	StringTie	exon	123582212	123582329	1000	-	.	gene_id "MSTRG.126331"; transcript_id "MSTRG.126331.14"; exon_number "9";
chr3	StringTie	exon	123584873	123585127	1000	-	.	gene_id "MSTRG.126331"; transcript_id "MSTRG.126331.14"; exon_number "10";
chr3	StringTie	transcript	123491550	123567783	1000	-	.	gene_id "MSTRG.126331"; transcript_id "MSTRG.126331.15";
chr3	StringTie	exon	123491550	123494970	1000	-	.	gene_id "MSTRG.126331"; transcript_id "MSTRG.126331.15"; exon_number "1";
chr3	StringTie	exon	123499500	123499640	1000	-	.	gene_id "MSTRG.126331"; transcript_id "MSTRG.126331.15"; exon_number "2";
chr3	StringTie	exon	123500515	123500693	1000	-	.	gene_id "MSTRG.126331"; transcript_id "MSTRG.126331.15"; exon_number "3";
chr3	StringTie	exon	123502560	123502681	1000	-	.	gene_id "MSTRG.126331"; transcript_id "MSTRG.126331.15"; exon_number "4";
chr3	StringTie	exon	123528386	123528474	1000	-	.	gene_id "MSTRG.126331"; transcript_id "MSTRG.126331.15"; exon_number "5";
chr3	StringTie	exon	123567762	123567783	1000	-	.	gene_id "MSTRG.126331"; transcript_id "MSTRG.126331.15"; exon_number "6";
chr3	StringTie	transcript	123490820	123585539	1000	-	.	gene_id "MSTRG.126331"; transcript_id "MSTRG.126331.2";
chr3	StringTie	exon	123490820	123491184	1000	-	.	gene_id "MSTRG.126331"; transcript_id "MSTRG.126331.2"; exon_number "1";
chr3	StringTie	exon	123494793	123494970	1000	-	.	gene_id "MSTRG.126331"; transcript_id "MSTRG.126331.2"; exon_number "2";
chr3	StringTie	exon	123500515	123500693	1000	-	.	gene_id "MSTRG.126331"; transcript_id "MSTRG.126331.2"; exon_number "3";
chr3	StringTie	exon	123502560	123502681	1000	-	.	gene_id "MSTRG.126331"; transcript_id "MSTRG.126331.2"; exon_number "4";
chr3	StringTie	exon	123528386	123528474	1000	-	.	gene_id "MSTRG.126331"; transcript_id "MSTRG.126331.2"; exon_number "5";
chr3	StringTie	exon	123550183	123550250	1000	-	.	gene_id "MSTRG.126331"; transcript_id "MSTRG.126331.2"; exon_number "6";
chr3	StringTie	exon	123567762	123567780	1000	-	.	gene_id "MSTRG.126331"; transcript_id "MSTRG.126331.2"; exon_number "7";
chr3	StringTie	exon	123582212	123582329	1000	-	.	gene_id "MSTRG.126331"; transcript_id "MSTRG.126331.2"; exon_number "8";
chr3	StringTie	exon	123584873	123585539	1000	-	.	gene_id "MSTRG.126331"; transcript_id "MSTRG.126331.2"; exon_number "9";
chr3	StringTie	transcript	123582214	123752539	1000	-	.	gene_id "MSTRG.126331"; transcript_id "MSTRG.126331.20";
chr3	StringTie	exon	123582214	123582329	1000	-	.	gene_id "MSTRG.126331"; transcript_id "MSTRG.126331.20"; exon_number "1";
chr3	StringTie	exon	123593526	123593677	1000	-	.	gene_id "MSTRG.126331"; transcript_id "MSTRG.126331.20"; exon_number "2";
chr3	StringTie	exon	123614137	123614349	1000	-	.	gene_id "MSTRG.126331"; transcript_id "MSTRG.126331.20"; exon_number "3";
chr3	StringTie	exon	123618639	123618767	1000	-	.	gene_id "MSTRG.126331"; transcript_id "MSTRG.126331.20"; exon_number "4";
chr3	StringTie	exon	123620207	123620336	1000	-	.	gene_id "MSTRG.126331"; transcript_id "MSTRG.126331.20"; exon_number "5";
chr3	StringTie	exon	123626818	123626941	1000	-	.	gene_id "MSTRG.126331"; transcript_id "MSTRG.126331.20"; exon_number "6";
chr3	StringTie	exon	123629474	123629626	1000	-	.	gene_id "MSTRG.126331"; transcript_id "MSTRG.126331.20"; exon_number "7";
chr3	StringTie	exon	123638071	123638194	1000	-	.	gene_id "MSTRG.126331"; transcript_id "MSTRG.126331.20"; exon_number "8";
chr3	StringTie	exon	123640287	123640504	1000	-	.	gene_id "MSTRG.126331"; transcript_id "MSTRG.126331.20"; exon_number "9";
chr3	StringTie	exon	123647224	123647427	1000	-	.	gene_id "MSTRG.126331"; transcript_id "MSTRG.126331.20"; exon_number "10";
chr3	StringTie	exon	123648971	123649064	1000	-	.	gene_id "MSTRG.126331"; transcript_id "MSTRG.126331.20"; exon_number "11";
chr3	StringTie	exon	123649162	123649194	1000	-	.	gene_id "MSTRG.126331"; transcript_id "MSTRG.126331.20"; exon_number "12";
chr3	StringTie	exon	123657126	123657428	1000	-	.	gene_id "MSTRG.126331"; transcript_id "MSTRG.126331.20"; exon_number "13";
chr3	StringTie	exon	123664105	123664258	1000	-	.	gene_id "MSTRG.126331"; transcript_id "MSTRG.126331.20"; exon_number "14";
chr3	StringTie	exon	123666219	123666346	1000	-	.	gene_id "MSTRG.126331"; transcript_id "MSTRG.126331.20"; exon_number "15";
chr3	StringTie	exon	123667137	123667187	1000	-	.	gene_id "MSTRG.126331"; transcript_id "MSTRG.126331.20"; exon_number "16";
chr3	StringTie	exon	123682224	123682310	1000	-	.	gene_id "MSTRG.126331"; transcript_id "MSTRG.126331.20"; exon_number "17";
chr3	StringTie	exon	123692735	123692851	1000	-	.	gene_id "MSTRG.126331"; transcript_id "MSTRG.126331.20"; exon_number "18";
chr3	StringTie	exon	123700020	123701509	1000	-	.	gene_id "MSTRG.126331"; transcript_id "MSTRG.126331.20"; exon_number "19";
chr3	StringTie	exon	123707754	123708003	1000	-	.	gene_id "MSTRG.126331"; transcript_id "MSTRG.126331.20"; exon_number "20";
chr3	StringTie	exon	123708698	123708895	1000	-	.	gene_id "MSTRG.126331"; transcript_id "MSTRG.126331.20"; exon_number "21";
chr3	StringTie	exon	123709756	123709893	1000	-	.	gene_id "MSTRG.126331"; transcript_id "MSTRG.126331.20"; exon_number "22";
chr3	StringTie	exon	123722128	123722280	1000	-	.	gene_id "MSTRG.126331"; transcript_id "MSTRG.126331.20"; exon_number "23";
chr3	StringTie	exon	123725944	123726078	1000	-	.	gene_id "MSTRG.126331"; transcript_id "MSTRG.126331.20"; exon_number "24";
chr3	StringTie	exon	123732896	123733102	1000	-	.	gene_id "MSTRG.126331"; transcript_id "MSTRG.126331.20"; exon_number "25";
chr3	StringTie	exon	123733687	123734222	1000	-	.	gene_id "MSTRG.126331"; transcript_id "MSTRG.126331.20"; exon_number "26";
chr3	StringTie	exon	123735398	123735416	1000	-	.	gene_id "MSTRG.126331"; transcript_id "MSTRG.126331.20"; exon_number "27";
chr3	StringTie	exon	123737378	123737543	1000	-	.	gene_id "MSTRG.126331"; transcript_id "MSTRG.126331.20"; exon_number "28";
chr3	StringTie	exon	123738897	123739062	1000	-	.	gene_id "MSTRG.126331"; transcript_id "MSTRG.126331.20"; exon_number "29";
chr3	StringTie	exon	123739953	123740001	1000	-	.	gene_id "MSTRG.126331"; transcript_id "MSTRG.126331.20"; exon_number "30";
chr3	StringTie	exon	123752331	123752539	1000	-	.	gene_id "MSTRG.126331"; transcript_id "MSTRG.126331.20"; exon_number "31";
chr3	StringTie	transcript	123587267	123758348	1000	-	.	gene_id "MSTRG.126331"; transcript_id "MSTRG.126331.21";
chr3	StringTie	exon	123587267	123593677	1000	-	.	gene_id "MSTRG.126331"; transcript_id "MSTRG.126331.21"; exon_number "1";
chr3	StringTie	exon	123614137	123614349	1000	-	.	gene_id "MSTRG.126331"; transcript_id "MSTRG.126331.21"; exon_number "2";
chr3	StringTie	exon	123618639	123618767	1000	-	.	gene_id "MSTRG.126331"; transcript_id "MSTRG.126331.21"; exon_number "3";
chr3	StringTie	exon	123620207	123620336	1000	-	.	gene_id "MSTRG.126331"; transcript_id "MSTRG.126331.21"; exon_number "4";
chr3	StringTie	exon	123626818	123626941	1000	-	.	gene_id "MSTRG.126331"; transcript_id "MSTRG.126331.21"; exon_number "5";
chr3	StringTie	exon	123629474	123629626	1000	-	.	gene_id "MSTRG.126331"; transcript_id "MSTRG.126331.21"; exon_number "6";
chr3	StringTie	exon	123638071	123638194	1000	-	.	gene_id "MSTRG.126331"; transcript_id "MSTRG.126331.21"; exon_number "7";
chr3	StringTie	exon	123640287	123640504	1000	-	.	gene_id "MSTRG.126331"; transcript_id "MSTRG.126331.21"; exon_number "8";
chr3	StringTie	exon	123647224	123647427	1000	-	.	gene_id "MSTRG.126331"; transcript_id "MSTRG.126331.21"; exon_number "9";
chr3	StringTie	exon	123648971	123649064	1000	-	.	gene_id "MSTRG.126331"; transcript_id "MSTRG.126331.21"; exon_number "10";
chr3	StringTie	exon	123649162	123649194	1000	-	.	gene_id "MSTRG.126331"; transcript_id "MSTRG.126331.21"; exon_number "11";
chr3	StringTie	exon	123657126	123657428	1000	-	.	gene_id "MSTRG.126331"; transcript_id "MSTRG.126331.21"; exon_number "12";
chr3	StringTie	exon	123664105	123664258	1000	-	.	gene_id "MSTRG.126331"; transcript_id "MSTRG.126331.21"; exon_number "13";
chr3	StringTie	exon	123666219	123666346	1000	-	.	gene_id "MSTRG.126331"; transcript_id "MSTRG.126331.21"; exon_number "14";
chr3	StringTie	exon	123667137	123667187	1000	-	.	gene_id "MSTRG.126331"; transcript_id "MSTRG.126331.21"; exon_number "15";
chr3	StringTie	exon	123682224	123682310	1000	-	.	gene_id "MSTRG.126331"; transcript_id "MSTRG.126331.21"; exon_number "16";
chr3	StringTie	exon	123692735	123692851	1000	-	.	gene_id "MSTRG.126331"; transcript_id "MSTRG.126331.21"; exon_number "17";
chr3	StringTie	exon	123700020	123701005	1000	-	.	gene_id "MSTRG.126331"; transcript_id "MSTRG.126331.21"; exon_number "18";
chr3	StringTie	exon	123701438	123701509	1000	-	.	gene_id "MSTRG.126331"; transcript_id "MSTRG.126331.21"; exon_number "19";
chr3	StringTie	exon	123707754	123708003	1000	-	.	gene_id "MSTRG.126331"; transcript_id "MSTRG.126331.21"; exon_number "20";
chr3	StringTie	exon	123708698	123708895	1000	-	.	gene_id "MSTRG.126331"; transcript_id "MSTRG.126331.21"; exon_number "21";
chr3	StringTie	exon	123709756	123709893	1000	-	.	gene_id "MSTRG.126331"; transcript_id "MSTRG.126331.21"; exon_number "22";
chr3	StringTie	exon	123722128	123722280	1000	-	.	gene_id "MSTRG.126331"; transcript_id "MSTRG.126331.21"; exon_number "23";
chr3	StringTie	exon	123725944	123726078	1000	-	.	gene_id "MSTRG.126331"; transcript_id "MSTRG.126331.21"; exon_number "24";
chr3	StringTie	exon	123733687	123734222	1000	-	.	gene_id "MSTRG.126331"; transcript_id "MSTRG.126331.21"; exon_number "25";
chr3	StringTie	exon	123735398	123735416	1000	-	.	gene_id "MSTRG.126331"; transcript_id "MSTRG.126331.21"; exon_number "26";
chr3	StringTie	exon	123737378	123737543	1000	-	.	gene_id "MSTRG.126331"; transcript_id "MSTRG.126331.21"; exon_number "27";
chr3	StringTie	exon	123738897	123739062	1000	-	.	gene_id "MSTRG.126331"; transcript_id "MSTRG.126331.21"; exon_number "28";
chr3	StringTie	exon	123739953	123740001	1000	-	.	gene_id "MSTRG.126331"; transcript_id "MSTRG.126331.21"; exon_number "29";
chr3	StringTie	exon	123752331	123752538	1000	-	.	gene_id "MSTRG.126331"; transcript_id "MSTRG.126331.21"; exon_number "30";
chr3	StringTie	exon	123758124	123758348	1000	-	.	gene_id "MSTRG.126331"; transcript_id "MSTRG.126331.21"; exon_number "31";
chr3	StringTie	transcript	123587326	123758710	1000	-	.	gene_id "MSTRG.126331"; transcript_id "MSTRG.126331.22";
chr3	StringTie	exon	123587326	123593677	1000	-	.	gene_id "MSTRG.126331"; transcript_id "MSTRG.126331.22"; exon_number "1";
chr3	StringTie	exon	123614137	123614349	1000	-	.	gene_id "MSTRG.126331"; transcript_id "MSTRG.126331.22"; exon_number "2";
chr3	StringTie	exon	123618639	123618770	1000	-	.	gene_id "MSTRG.126331"; transcript_id "MSTRG.126331.22"; exon_number "3";
chr3	StringTie	exon	123620207	123620336	1000	-	.	gene_id "MSTRG.126331"; transcript_id "MSTRG.126331.22"; exon_number "4";
chr3	StringTie	exon	123626818	123626941	1000	-	.	gene_id "MSTRG.126331"; transcript_id "MSTRG.126331.22"; exon_number "5";
chr3	StringTie	exon	123629474	123629626	1000	-	.	gene_id "MSTRG.126331"; transcript_id "MSTRG.126331.22"; exon_number "6";
chr3	StringTie	exon	123638071	123638194	1000	-	.	gene_id "MSTRG.126331"; transcript_id "MSTRG.126331.22"; exon_number "7";
chr3	StringTie	exon	123640287	123640504	1000	-	.	gene_id "MSTRG.126331"; transcript_id "MSTRG.126331.22"; exon_number "8";
chr3	StringTie	exon	123647224	123647427	1000	-	.	gene_id "MSTRG.126331"; transcript_id "MSTRG.126331.22"; exon_number "9";
chr3	StringTie	exon	123648971	123649064	1000	-	.	gene_id "MSTRG.126331"; transcript_id "MSTRG.126331.22"; exon_number "10";
chr3	StringTie	exon	123649162	123649194	1000	-	.	gene_id "MSTRG.126331"; transcript_id "MSTRG.126331.22"; exon_number "11";
chr3	StringTie	exon	123657126	123657428	1000	-	.	gene_id "MSTRG.126331"; transcript_id "MSTRG.126331.22"; exon_number "12";
chr3	StringTie	exon	123664105	123664258	1000	-	.	gene_id "MSTRG.126331"; transcript_id "MSTRG.126331.22"; exon_number "13";
chr3	StringTie	exon	123666219	123666346	1000	-	.	gene_id "MSTRG.126331"; transcript_id "MSTRG.126331.22"; exon_number "14";
chr3	StringTie	exon	123667137	123667187	1000	-	.	gene_id "MSTRG.126331"; transcript_id "MSTRG.126331.22"; exon_number "15";
chr3	StringTie	exon	123682224	123682310	1000	-	.	gene_id "MSTRG.126331"; transcript_id "MSTRG.126331.22"; exon_number "16";
chr3	StringTie	exon	123692735	123692851	1000	-	.	gene_id "MSTRG.126331"; transcript_id "MSTRG.126331.22"; exon_number "17";
chr3	StringTie	exon	123700020	123701005	1000	-	.	gene_id "MSTRG.126331"; transcript_id "MSTRG.126331.22"; exon_number "18";
chr3	StringTie	exon	123701438	123701509	1000	-	.	gene_id "MSTRG.126331"; transcript_id "MSTRG.126331.22"; exon_number "19";
chr3	StringTie	exon	123707754	123708003	1000	-	.	gene_id "MSTRG.126331"; transcript_id "MSTRG.126331.22"; exon_number "20";
chr3	StringTie	exon	123708698	123708895	1000	-	.	gene_id "MSTRG.126331"; transcript_id "MSTRG.126331.22"; exon_number "21";
chr3	StringTie	exon	123709756	123709893	1000	-	.	gene_id "MSTRG.126331"; transcript_id "MSTRG.126331.22"; exon_number "22";
chr3	StringTie	exon	123722128	123722280	1000	-	.	gene_id "MSTRG.126331"; transcript_id "MSTRG.126331.22"; exon_number "23";
chr3	StringTie	exon	123725944	123726078	1000	-	.	gene_id "MSTRG.126331"; transcript_id "MSTRG.126331.22"; exon_number "24";
chr3	StringTie	exon	123732896	123733102	1000	-	.	gene_id "MSTRG.126331"; transcript_id "MSTRG.126331.22"; exon_number "25";
chr3	StringTie	exon	123733687	123734222	1000	-	.	gene_id "MSTRG.126331"; transcript_id "MSTRG.126331.22"; exon_number "26";
chr3	StringTie	exon	123735398	123735416	1000	-	.	gene_id "MSTRG.126331"; transcript_id "MSTRG.126331.22"; exon_number "27";
chr3	StringTie	exon	123737378	123737543	1000	-	.	gene_id "MSTRG.126331"; transcript_id "MSTRG.126331.22"; exon_number "28";
chr3	StringTie	exon	123738897	123739062	1000	-	.	gene_id "MSTRG.126331"; transcript_id "MSTRG.126331.22"; exon_number "29";
chr3	StringTie	exon	123739953	123740001	1000	-	.	gene_id "MSTRG.126331"; transcript_id "MSTRG.126331.22"; exon_number "30";
chr3	StringTie	exon	123752331	123752538	1000	-	.	gene_id "MSTRG.126331"; transcript_id "MSTRG.126331.22"; exon_number "31";
chr3	StringTie	exon	123758124	123758710	1000	-	.	gene_id "MSTRG.126331"; transcript_id "MSTRG.126331.22"; exon_number "32";
chr3	StringTie	transcript	123587461	123752539	1000	-	.	gene_id "MSTRG.126331"; transcript_id "MSTRG.126331.23";
chr3	StringTie	exon	123587461	123593677	1000	-	.	gene_id "MSTRG.126331"; transcript_id "MSTRG.126331.23"; exon_number "1";
chr3	StringTie	exon	123614137	123614349	1000	-	.	gene_id "MSTRG.126331"; transcript_id "MSTRG.126331.23"; exon_number "2";
chr3	StringTie	exon	123618639	123618767	1000	-	.	gene_id "MSTRG.126331"; transcript_id "MSTRG.126331.23"; exon_number "3";
chr3	StringTie	exon	123620207	123620336	1000	-	.	gene_id "MSTRG.126331"; transcript_id "MSTRG.126331.23"; exon_number "4";
chr3	StringTie	exon	123626818	123626941	1000	-	.	gene_id "MSTRG.126331"; transcript_id "MSTRG.126331.23"; exon_number "5";
chr3	StringTie	exon	123629474	123629626	1000	-	.	gene_id "MSTRG.126331"; transcript_id "MSTRG.126331.23"; exon_number "6";
chr3	StringTie	exon	123638071	123638194	1000	-	.	gene_id "MSTRG.126331"; transcript_id "MSTRG.126331.23"; exon_number "7";
chr3	StringTie	exon	123640287	123640504	1000	-	.	gene_id "MSTRG.126331"; transcript_id "MSTRG.126331.23"; exon_number "8";
chr3	StringTie	exon	123647224	123647427	1000	-	.	gene_id "MSTRG.126331"; transcript_id "MSTRG.126331.23"; exon_number "9";
chr3	StringTie	exon	123648971	123649064	1000	-	.	gene_id "MSTRG.126331"; transcript_id "MSTRG.126331.23"; exon_number "10";
chr3	StringTie	exon	123649162	123649194	1000	-	.	gene_id "MSTRG.126331"; transcript_id "MSTRG.126331.23"; exon_number "11";
chr3	StringTie	exon	123657126	123657428	1000	-	.	gene_id "MSTRG.126331"; transcript_id "MSTRG.126331.23"; exon_number "12";
chr3	StringTie	exon	123664105	123664258	1000	-	.	gene_id "MSTRG.126331"; transcript_id "MSTRG.126331.23"; exon_number "13";
chr3	StringTie	exon	123666219	123666346	1000	-	.	gene_id "MSTRG.126331"; transcript_id "MSTRG.126331.23"; exon_number "14";
chr3	StringTie	exon	123667137	123667187	1000	-	.	gene_id "MSTRG.126331"; transcript_id "MSTRG.126331.23"; exon_number "15";
chr3	StringTie	exon	123682224	123682310	1000	-	.	gene_id "MSTRG.126331"; transcript_id "MSTRG.126331.23"; exon_number "16";
chr3	StringTie	exon	123692735	123692851	1000	-	.	gene_id "MSTRG.126331"; transcript_id "MSTRG.126331.23"; exon_number "17";
chr3	StringTie	exon	123700020	123701509	1000	-	.	gene_id "MSTRG.126331"; transcript_id "MSTRG.126331.23"; exon_number "18";
chr3	StringTie	exon	123707754	123708003	1000	-	.	gene_id "MSTRG.126331"; transcript_id "MSTRG.126331.23"; exon_number "19";
chr3	StringTie	exon	123708698	123708895	1000	-	.	gene_id "MSTRG.126331"; transcript_id "MSTRG.126331.23"; exon_number "20";
chr3	StringTie	exon	123709756	123709816	1000	-	.	gene_id "MSTRG.126331"; transcript_id "MSTRG.126331.23"; exon_number "21";
chr3	StringTie	exon	123717213	123717355	1000	-	.	gene_id "MSTRG.126331"; transcript_id "MSTRG.126331.23"; exon_number "22";
chr3	StringTie	exon	123722128	123722280	1000	-	.	gene_id "MSTRG.126331"; transcript_id "MSTRG.126331.23"; exon_number "23";
chr3	StringTie	exon	123725944	123726078	1000	-	.	gene_id "MSTRG.126331"; transcript_id "MSTRG.126331.23"; exon_number "24";
chr3	StringTie	exon	123732896	123733102	1000	-	.	gene_id "MSTRG.126331"; transcript_id "MSTRG.126331.23"; exon_number "25";
chr3	StringTie	exon	123733687	123734222	1000	-	.	gene_id "MSTRG.126331"; transcript_id "MSTRG.126331.23"; exon_number "26";
chr3	StringTie	exon	123735398	123735416	1000	-	.	gene_id "MSTRG.126331"; transcript_id "MSTRG.126331.23"; exon_number "27";
chr3	StringTie	exon	123737378	123737543	1000	-	.	gene_id "MSTRG.126331"; transcript_id "MSTRG.126331.23"; exon_number "28";
chr3	StringTie	exon	123738897	123739062	1000	-	.	gene_id "MSTRG.126331"; transcript_id "MSTRG.126331.23"; exon_number "29";
chr3	StringTie	exon	123739953	123740001	1000	-	.	gene_id "MSTRG.126331"; transcript_id "MSTRG.126331.23"; exon_number "30";
chr3	StringTie	exon	123752331	123752539	1000	-	.	gene_id "MSTRG.126331"; transcript_id "MSTRG.126331.23"; exon_number "31";
chr3	StringTie	transcript	123589216	123876618	1000	-	.	gene_id "MSTRG.126331"; transcript_id "MSTRG.126331.24";
chr3	StringTie	exon	123589216	123593677	1000	-	.	gene_id "MSTRG.126331"; transcript_id "MSTRG.126331.24"; exon_number "1";
chr3	StringTie	exon	123614137	123614349	1000	-	.	gene_id "MSTRG.126331"; transcript_id "MSTRG.126331.24"; exon_number "2";
chr3	StringTie	exon	123618639	123618770	1000	-	.	gene_id "MSTRG.126331"; transcript_id "MSTRG.126331.24"; exon_number "3";
chr3	StringTie	exon	123620207	123620336	1000	-	.	gene_id "MSTRG.126331"; transcript_id "MSTRG.126331.24"; exon_number "4";
chr3	StringTie	exon	123626818	123626941	1000	-	.	gene_id "MSTRG.126331"; transcript_id "MSTRG.126331.24"; exon_number "5";
chr3	StringTie	exon	123629474	123629626	1000	-	.	gene_id "MSTRG.126331"; transcript_id "MSTRG.126331.24"; exon_number "6";
chr3	StringTie	exon	123638071	123638194	1000	-	.	gene_id "MSTRG.126331"; transcript_id "MSTRG.126331.24"; exon_number "7";
chr3	StringTie	exon	123640287	123640504	1000	-	.	gene_id "MSTRG.126331"; transcript_id "MSTRG.126331.24"; exon_number "8";
chr3	StringTie	exon	123647224	123647427	1000	-	.	gene_id "MSTRG.126331"; transcript_id "MSTRG.126331.24"; exon_number "9";
chr3	StringTie	exon	123648971	123649064	1000	-	.	gene_id "MSTRG.126331"; transcript_id "MSTRG.126331.24"; exon_number "10";
chr3	StringTie	exon	123649162	123649194	1000	-	.	gene_id "MSTRG.126331"; transcript_id "MSTRG.126331.24"; exon_number "11";
chr3	StringTie	exon	123657126	123657428	1000	-	.	gene_id "MSTRG.126331"; transcript_id "MSTRG.126331.24"; exon_number "12";
chr3	StringTie	exon	123664105	123664258	1000	-	.	gene_id "MSTRG.126331"; transcript_id "MSTRG.126331.24"; exon_number "13";
chr3	StringTie	exon	123666219	123666346	1000	-	.	gene_id "MSTRG.126331"; transcript_id "MSTRG.126331.24"; exon_number "14";
chr3	StringTie	exon	123667137	123667187	1000	-	.	gene_id "MSTRG.126331"; transcript_id "MSTRG.126331.24"; exon_number "15";
chr3	StringTie	exon	123682224	123682310	1000	-	.	gene_id "MSTRG.126331"; transcript_id "MSTRG.126331.24"; exon_number "16";
chr3	StringTie	exon	123692735	123692851	1000	-	.	gene_id "MSTRG.126331"; transcript_id "MSTRG.126331.24"; exon_number "17";
chr3	StringTie	exon	123700020	123701005	1000	-	.	gene_id "MSTRG.126331"; transcript_id "MSTRG.126331.24"; exon_number "18";
chr3	StringTie	exon	123701438	123701509	1000	-	.	gene_id "MSTRG.126331"; transcript_id "MSTRG.126331.24"; exon_number "19";
chr3	StringTie	exon	123707754	123708003	1000	-	.	gene_id "MSTRG.126331"; transcript_id "MSTRG.126331.24"; exon_number "20";
chr3	StringTie	exon	123708698	123708895	1000	-	.	gene_id "MSTRG.126331"; transcript_id "MSTRG.126331.24"; exon_number "21";
chr3	StringTie	exon	123709756	123709893	1000	-	.	gene_id "MSTRG.126331"; transcript_id "MSTRG.126331.24"; exon_number "22";
chr3	StringTie	exon	123722128	123722280	1000	-	.	gene_id "MSTRG.126331"; transcript_id "MSTRG.126331.24"; exon_number "23";
chr3	StringTie	exon	123725944	123726078	1000	-	.	gene_id "MSTRG.126331"; transcript_id "MSTRG.126331.24"; exon_number "24";
chr3	StringTie	exon	123732896	123733102	1000	-	.	gene_id "MSTRG.126331"; transcript_id "MSTRG.126331.24"; exon_number "25";
chr3	StringTie	exon	123733687	123734222	1000	-	.	gene_id "MSTRG.126331"; transcript_id "MSTRG.126331.24"; exon_number "26";
chr3	StringTie	exon	123735398	123735416	1000	-	.	gene_id "MSTRG.126331"; transcript_id "MSTRG.126331.24"; exon_number "27";
chr3	StringTie	exon	123737378	123737543	1000	-	.	gene_id "MSTRG.126331"; transcript_id "MSTRG.126331.24"; exon_number "28";
chr3	StringTie	exon	123738897	123739062	1000	-	.	gene_id "MSTRG.126331"; transcript_id "MSTRG.126331.24"; exon_number "29";
chr3	StringTie	exon	123739953	123740001	1000	-	.	gene_id "MSTRG.126331"; transcript_id "MSTRG.126331.24"; exon_number "30";
chr3	StringTie	exon	123752331	123752538	1000	-	.	gene_id "MSTRG.126331"; transcript_id "MSTRG.126331.24"; exon_number "31";
chr3	StringTie	exon	123793677	123793844	1000	-	.	gene_id "MSTRG.126331"; transcript_id "MSTRG.126331.24"; exon_number "32";
chr3	StringTie	exon	123831548	123831670	1000	-	.	gene_id "MSTRG.126331"; transcript_id "MSTRG.126331.24"; exon_number "33";
chr3	StringTie	exon	123876559	123876618	1000	-	.	gene_id "MSTRG.126331"; transcript_id "MSTRG.126331.24"; exon_number "34";
chr3	StringTie	transcript	123589390	123800337	1000	-	.	gene_id "MSTRG.126331"; transcript_id "MSTRG.126331.25";
chr3	StringTie	exon	123589390	123593677	1000	-	.	gene_id "MSTRG.126331"; transcript_id "MSTRG.126331.25"; exon_number "1";
chr3	StringTie	exon	123614137	123614349	1000	-	.	gene_id "MSTRG.126331"; transcript_id "MSTRG.126331.25"; exon_number "2";
chr3	StringTie	exon	123618639	123618767	1000	-	.	gene_id "MSTRG.126331"; transcript_id "MSTRG.126331.25"; exon_number "3";
chr3	StringTie	exon	123620207	123620336	1000	-	.	gene_id "MSTRG.126331"; transcript_id "MSTRG.126331.25"; exon_number "4";
chr3	StringTie	exon	123626818	123626941	1000	-	.	gene_id "MSTRG.126331"; transcript_id "MSTRG.126331.25"; exon_number "5";
chr3	StringTie	exon	123629474	123629626	1000	-	.	gene_id "MSTRG.126331"; transcript_id "MSTRG.126331.25"; exon_number "6";
chr3	StringTie	exon	123638071	123638194	1000	-	.	gene_id "MSTRG.126331"; transcript_id "MSTRG.126331.25"; exon_number "7";
chr3	StringTie	exon	123640287	123640504	1000	-	.	gene_id "MSTRG.126331"; transcript_id "MSTRG.126331.25"; exon_number "8";
chr3	StringTie	exon	123647224	123647427	1000	-	.	gene_id "MSTRG.126331"; transcript_id "MSTRG.126331.25"; exon_number "9";
chr3	StringTie	exon	123648971	123649064	1000	-	.	gene_id "MSTRG.126331"; transcript_id "MSTRG.126331.25"; exon_number "10";
chr3	StringTie	exon	123649162	123649194	1000	-	.	gene_id "MSTRG.126331"; transcript_id "MSTRG.126331.25"; exon_number "11";
chr3	StringTie	exon	123657126	123657428	1000	-	.	gene_id "MSTRG.126331"; transcript_id "MSTRG.126331.25"; exon_number "12";
chr3	StringTie	exon	123664105	123664258	1000	-	.	gene_id "MSTRG.126331"; transcript_id "MSTRG.126331.25"; exon_number "13";
chr3	StringTie	exon	123666219	123666346	1000	-	.	gene_id "MSTRG.126331"; transcript_id "MSTRG.126331.25"; exon_number "14";
chr3	StringTie	exon	123667137	123667187	1000	-	.	gene_id "MSTRG.126331"; transcript_id "MSTRG.126331.25"; exon_number "15";
chr3	StringTie	exon	123682224	123682310	1000	-	.	gene_id "MSTRG.126331"; transcript_id "MSTRG.126331.25"; exon_number "16";
chr3	StringTie	exon	123692735	123692851	1000	-	.	gene_id "MSTRG.126331"; transcript_id "MSTRG.126331.25"; exon_number "17";
chr3	StringTie	exon	123700020	123701005	1000	-	.	gene_id "MSTRG.126331"; transcript_id "MSTRG.126331.25"; exon_number "18";
chr3	StringTie	exon	123701438	123701509	1000	-	.	gene_id "MSTRG.126331"; transcript_id "MSTRG.126331.25"; exon_number "19";
chr3	StringTie	exon	123707754	123708003	1000	-	.	gene_id "MSTRG.126331"; transcript_id "MSTRG.126331.25"; exon_number "20";
chr3	StringTie	exon	123708698	123708895	1000	-	.	gene_id "MSTRG.126331"; transcript_id "MSTRG.126331.25"; exon_number "21";
chr3	StringTie	exon	123709756	123709893	1000	-	.	gene_id "MSTRG.126331"; transcript_id "MSTRG.126331.25"; exon_number "22";
chr3	StringTie	exon	123722128	123722280	1000	-	.	gene_id "MSTRG.126331"; transcript_id "MSTRG.126331.25"; exon_number "23";
chr3	StringTie	exon	123725944	123726078	1000	-	.	gene_id "MSTRG.126331"; transcript_id "MSTRG.126331.25"; exon_number "24";
chr3	StringTie	exon	123732896	123733102	1000	-	.	gene_id "MSTRG.126331"; transcript_id "MSTRG.126331.25"; exon_number "25";
chr3	StringTie	exon	123733687	123734222	1000	-	.	gene_id "MSTRG.126331"; transcript_id "MSTRG.126331.25"; exon_number "26";
chr3	StringTie	exon	123735398	123735416	1000	-	.	gene_id "MSTRG.126331"; transcript_id "MSTRG.126331.25"; exon_number "27";
chr3	StringTie	exon	123737378	123737543	1000	-	.	gene_id "MSTRG.126331"; transcript_id "MSTRG.126331.25"; exon_number "28";
chr3	StringTie	exon	123738897	123739062	1000	-	.	gene_id "MSTRG.126331"; transcript_id "MSTRG.126331.25"; exon_number "29";
chr3	StringTie	exon	123739953	123740001	1000	-	.	gene_id "MSTRG.126331"; transcript_id "MSTRG.126331.25"; exon_number "30";
chr3	StringTie	exon	123752331	123752538	1000	-	.	gene_id "MSTRG.126331"; transcript_id "MSTRG.126331.25"; exon_number "31";
chr3	StringTie	exon	123793677	123793844	1000	-	.	gene_id "MSTRG.126331"; transcript_id "MSTRG.126331.25"; exon_number "32";
chr3	StringTie	exon	123799833	123800337	1000	-	.	gene_id "MSTRG.126331"; transcript_id "MSTRG.126331.25"; exon_number "33";
chr3	StringTie	transcript	123589577	123876618	1000	-	.	gene_id "MSTRG.126331"; transcript_id "MSTRG.126331.26";
chr3	StringTie	exon	123589577	123593677	1000	-	.	gene_id "MSTRG.126331"; transcript_id "MSTRG.126331.26"; exon_number "1";
chr3	StringTie	exon	123614137	123614349	1000	-	.	gene_id "MSTRG.126331"; transcript_id "MSTRG.126331.26"; exon_number "2";
chr3	StringTie	exon	123618639	123618770	1000	-	.	gene_id "MSTRG.126331"; transcript_id "MSTRG.126331.26"; exon_number "3";
chr3	StringTie	exon	123620207	123620336	1000	-	.	gene_id "MSTRG.126331"; transcript_id "MSTRG.126331.26"; exon_number "4";
chr3	StringTie	exon	123626818	123626941	1000	-	.	gene_id "MSTRG.126331"; transcript_id "MSTRG.126331.26"; exon_number "5";
chr3	StringTie	exon	123629474	123629626	1000	-	.	gene_id "MSTRG.126331"; transcript_id "MSTRG.126331.26"; exon_number "6";
chr3	StringTie	exon	123638071	123638194	1000	-	.	gene_id "MSTRG.126331"; transcript_id "MSTRG.126331.26"; exon_number "7";
chr3	StringTie	exon	123640287	123640504	1000	-	.	gene_id "MSTRG.126331"; transcript_id "MSTRG.126331.26"; exon_number "8";
chr3	StringTie	exon	123647224	123647427	1000	-	.	gene_id "MSTRG.126331"; transcript_id "MSTRG.126331.26"; exon_number "9";
chr3	StringTie	exon	123648971	123649064	1000	-	.	gene_id "MSTRG.126331"; transcript_id "MSTRG.126331.26"; exon_number "10";
chr3	StringTie	exon	123649162	123649194	1000	-	.	gene_id "MSTRG.126331"; transcript_id "MSTRG.126331.26"; exon_number "11";
chr3	StringTie	exon	123657126	123657428	1000	-	.	gene_id "MSTRG.126331"; transcript_id "MSTRG.126331.26"; exon_number "12";
chr3	StringTie	exon	123664105	123664258	1000	-	.	gene_id "MSTRG.126331"; transcript_id "MSTRG.126331.26"; exon_number "13";
chr3	StringTie	exon	123666219	123666346	1000	-	.	gene_id "MSTRG.126331"; transcript_id "MSTRG.126331.26"; exon_number "14";
chr3	StringTie	exon	123667137	123667187	1000	-	.	gene_id "MSTRG.126331"; transcript_id "MSTRG.126331.26"; exon_number "15";
chr3	StringTie	exon	123682224	123682310	1000	-	.	gene_id "MSTRG.126331"; transcript_id "MSTRG.126331.26"; exon_number "16";
chr3	StringTie	exon	123692735	123692851	1000	-	.	gene_id "MSTRG.126331"; transcript_id "MSTRG.126331.26"; exon_number "17";
chr3	StringTie	exon	123700020	123701005	1000	-	.	gene_id "MSTRG.126331"; transcript_id "MSTRG.126331.26"; exon_number "18";
chr3	StringTie	exon	123701438	123701509	1000	-	.	gene_id "MSTRG.126331"; transcript_id "MSTRG.126331.26"; exon_number "19";
chr3	StringTie	exon	123707754	123708003	1000	-	.	gene_id "MSTRG.126331"; transcript_id "MSTRG.126331.26"; exon_number "20";
chr3	StringTie	exon	123708698	123708895	1000	-	.	gene_id "MSTRG.126331"; transcript_id "MSTRG.126331.26"; exon_number "21";
chr3	StringTie	exon	123709756	123709893	1000	-	.	gene_id "MSTRG.126331"; transcript_id "MSTRG.126331.26"; exon_number "22";
chr3	StringTie	exon	123722128	123722280	1000	-	.	gene_id "MSTRG.126331"; transcript_id "MSTRG.126331.26"; exon_number "23";
chr3	StringTie	exon	123725944	123726078	1000	-	.	gene_id "MSTRG.126331"; transcript_id "MSTRG.126331.26"; exon_number "24";
chr3	StringTie	exon	123733687	123734222	1000	-	.	gene_id "MSTRG.126331"; transcript_id "MSTRG.126331.26"; exon_number "25";
chr3	StringTie	exon	123735398	123735416	1000	-	.	gene_id "MSTRG.126331"; transcript_id "MSTRG.126331.26"; exon_number "26";
chr3	StringTie	exon	123737378	123737543	1000	-	.	gene_id "MSTRG.126331"; transcript_id "MSTRG.126331.26"; exon_number "27";
chr3	StringTie	exon	123738897	123739062	1000	-	.	gene_id "MSTRG.126331"; transcript_id "MSTRG.126331.26"; exon_number "28";
chr3	StringTie	exon	123739953	123740001	1000	-	.	gene_id "MSTRG.126331"; transcript_id "MSTRG.126331.26"; exon_number "29";
chr3	StringTie	exon	123752331	123752538	1000	-	.	gene_id "MSTRG.126331"; transcript_id "MSTRG.126331.26"; exon_number "30";
chr3	StringTie	exon	123793677	123793844	1000	-	.	gene_id "MSTRG.126331"; transcript_id "MSTRG.126331.26"; exon_number "31";
chr3	StringTie	exon	123831548	123831670	1000	-	.	gene_id "MSTRG.126331"; transcript_id "MSTRG.126331.26"; exon_number "32";
chr3	StringTie	exon	123876559	123876618	1000	-	.	gene_id "MSTRG.126331"; transcript_id "MSTRG.126331.26"; exon_number "33";
chr3	StringTie	transcript	123589698	123801377	1000	-	.	gene_id "MSTRG.126331"; transcript_id "MSTRG.126331.27";
chr3	StringTie	exon	123589698	123593677	1000	-	.	gene_id "MSTRG.126331"; transcript_id "MSTRG.126331.27"; exon_number "1";
chr3	StringTie	exon	123614137	123614349	1000	-	.	gene_id "MSTRG.126331"; transcript_id "MSTRG.126331.27"; exon_number "2";
chr3	StringTie	exon	123618639	123618767	1000	-	.	gene_id "MSTRG.126331"; transcript_id "MSTRG.126331.27"; exon_number "3";
chr3	StringTie	exon	123620207	123620336	1000	-	.	gene_id "MSTRG.126331"; transcript_id "MSTRG.126331.27"; exon_number "4";
chr3	StringTie	exon	123626818	123626941	1000	-	.	gene_id "MSTRG.126331"; transcript_id "MSTRG.126331.27"; exon_number "5";
chr3	StringTie	exon	123629474	123629626	1000	-	.	gene_id "MSTRG.126331"; transcript_id "MSTRG.126331.27"; exon_number "6";
chr3	StringTie	exon	123638071	123638194	1000	-	.	gene_id "MSTRG.126331"; transcript_id "MSTRG.126331.27"; exon_number "7";
chr3	StringTie	exon	123640287	123640504	1000	-	.	gene_id "MSTRG.126331"; transcript_id "MSTRG.126331.27"; exon_number "8";
chr3	StringTie	exon	123647224	123647427	1000	-	.	gene_id "MSTRG.126331"; transcript_id "MSTRG.126331.27"; exon_number "9";
chr3	StringTie	exon	123648971	123649064	1000	-	.	gene_id "MSTRG.126331"; transcript_id "MSTRG.126331.27"; exon_number "10";
chr3	StringTie	exon	123649162	123649194	1000	-	.	gene_id "MSTRG.126331"; transcript_id "MSTRG.126331.27"; exon_number "11";
chr3	StringTie	exon	123657126	123657428	1000	-	.	gene_id "MSTRG.126331"; transcript_id "MSTRG.126331.27"; exon_number "12";
chr3	StringTie	exon	123664105	123664258	1000	-	.	gene_id "MSTRG.126331"; transcript_id "MSTRG.126331.27"; exon_number "13";
chr3	StringTie	exon	123666219	123666346	1000	-	.	gene_id "MSTRG.126331"; transcript_id "MSTRG.126331.27"; exon_number "14";
chr3	StringTie	exon	123667137	123667187	1000	-	.	gene_id "MSTRG.126331"; transcript_id "MSTRG.126331.27"; exon_number "15";
chr3	StringTie	exon	123682224	123682310	1000	-	.	gene_id "MSTRG.126331"; transcript_id "MSTRG.126331.27"; exon_number "16";
chr3	StringTie	exon	123692735	123692851	1000	-	.	gene_id "MSTRG.126331"; transcript_id "MSTRG.126331.27"; exon_number "17";
chr3	StringTie	exon	123700020	123701005	1000	-	.	gene_id "MSTRG.126331"; transcript_id "MSTRG.126331.27"; exon_number "18";
chr3	StringTie	exon	123701438	123701509	1000	-	.	gene_id "MSTRG.126331"; transcript_id "MSTRG.126331.27"; exon_number "19";
chr3	StringTie	exon	123707754	123708003	1000	-	.	gene_id "MSTRG.126331"; transcript_id "MSTRG.126331.27"; exon_number "20";
chr3	StringTie	exon	123708698	123708895	1000	-	.	gene_id "MSTRG.126331"; transcript_id "MSTRG.126331.27"; exon_number "21";
chr3	StringTie	exon	123709756	123709893	1000	-	.	gene_id "MSTRG.126331"; transcript_id "MSTRG.126331.27"; exon_number "22";
chr3	StringTie	exon	123722128	123722280	1000	-	.	gene_id "MSTRG.126331"; transcript_id "MSTRG.126331.27"; exon_number "23";
chr3	StringTie	exon	123725944	123726078	1000	-	.	gene_id "MSTRG.126331"; transcript_id "MSTRG.126331.27"; exon_number "24";
chr3	StringTie	exon	123733687	123734222	1000	-	.	gene_id "MSTRG.126331"; transcript_id "MSTRG.126331.27"; exon_number "25";
chr3	StringTie	exon	123735398	123735416	1000	-	.	gene_id "MSTRG.126331"; transcript_id "MSTRG.126331.27"; exon_number "26";
chr3	StringTie	exon	123737378	123737543	1000	-	.	gene_id "MSTRG.126331"; transcript_id "MSTRG.126331.27"; exon_number "27";
chr3	StringTie	exon	123738897	123739062	1000	-	.	gene_id "MSTRG.126331"; transcript_id "MSTRG.126331.27"; exon_number "28";
chr3	StringTie	exon	123739953	123740001	1000	-	.	gene_id "MSTRG.126331"; transcript_id "MSTRG.126331.27"; exon_number "29";
chr3	StringTie	exon	123752331	123752538	1000	-	.	gene_id "MSTRG.126331"; transcript_id "MSTRG.126331.27"; exon_number "30";
chr3	StringTie	exon	123793677	123793844	1000	-	.	gene_id "MSTRG.126331"; transcript_id "MSTRG.126331.27"; exon_number "31";
chr3	StringTie	exon	123799833	123801377	1000	-	.	gene_id "MSTRG.126331"; transcript_id "MSTRG.126331.27"; exon_number "32";
chr3	StringTie	transcript	123591617	123752531	1000	-	.	gene_id "MSTRG.126331"; transcript_id "MSTRG.126331.28";
chr3	StringTie	exon	123591617	123593677	1000	-	.	gene_id "MSTRG.126331"; transcript_id "MSTRG.126331.28"; exon_number "1";
chr3	StringTie	exon	123614137	123614349	1000	-	.	gene_id "MSTRG.126331"; transcript_id "MSTRG.126331.28"; exon_number "2";
chr3	StringTie	exon	123618639	123618770	1000	-	.	gene_id "MSTRG.126331"; transcript_id "MSTRG.126331.28"; exon_number "3";
chr3	StringTie	exon	123620207	123620336	1000	-	.	gene_id "MSTRG.126331"; transcript_id "MSTRG.126331.28"; exon_number "4";
chr3	StringTie	exon	123626818	123626941	1000	-	.	gene_id "MSTRG.126331"; transcript_id "MSTRG.126331.28"; exon_number "5";
chr3	StringTie	exon	123629474	123629626	1000	-	.	gene_id "MSTRG.126331"; transcript_id "MSTRG.126331.28"; exon_number "6";
chr3	StringTie	exon	123638071	123638194	1000	-	.	gene_id "MSTRG.126331"; transcript_id "MSTRG.126331.28"; exon_number "7";
chr3	StringTie	exon	123640287	123640504	1000	-	.	gene_id "MSTRG.126331"; transcript_id "MSTRG.126331.28"; exon_number "8";
chr3	StringTie	exon	123647224	123647427	1000	-	.	gene_id "MSTRG.126331"; transcript_id "MSTRG.126331.28"; exon_number "9";
chr3	StringTie	exon	123648971	123649064	1000	-	.	gene_id "MSTRG.126331"; transcript_id "MSTRG.126331.28"; exon_number "10";
chr3	StringTie	exon	123649162	123649194	1000	-	.	gene_id "MSTRG.126331"; transcript_id "MSTRG.126331.28"; exon_number "11";
chr3	StringTie	exon	123657126	123657428	1000	-	.	gene_id "MSTRG.126331"; transcript_id "MSTRG.126331.28"; exon_number "12";
chr3	StringTie	exon	123664105	123664258	1000	-	.	gene_id "MSTRG.126331"; transcript_id "MSTRG.126331.28"; exon_number "13";
chr3	StringTie	exon	123666219	123666346	1000	-	.	gene_id "MSTRG.126331"; transcript_id "MSTRG.126331.28"; exon_number "14";
chr3	StringTie	exon	123667137	123667187	1000	-	.	gene_id "MSTRG.126331"; transcript_id "MSTRG.126331.28"; exon_number "15";
chr3	StringTie	exon	123682224	123682310	1000	-	.	gene_id "MSTRG.126331"; transcript_id "MSTRG.126331.28"; exon_number "16";
chr3	StringTie	exon	123692283	123692851	1000	-	.	gene_id "MSTRG.126331"; transcript_id "MSTRG.126331.28"; exon_number "17";
chr3	StringTie	exon	123700020	123701005	1000	-	.	gene_id "MSTRG.126331"; transcript_id "MSTRG.126331.28"; exon_number "18";
chr3	StringTie	exon	123701438	123701509	1000	-	.	gene_id "MSTRG.126331"; transcript_id "MSTRG.126331.28"; exon_number "19";
chr3	StringTie	exon	123707754	123708003	1000	-	.	gene_id "MSTRG.126331"; transcript_id "MSTRG.126331.28"; exon_number "20";
chr3	StringTie	exon	123708698	123709893	1000	-	.	gene_id "MSTRG.126331"; transcript_id "MSTRG.126331.28"; exon_number "21";
chr3	StringTie	exon	123722128	123722280	1000	-	.	gene_id "MSTRG.126331"; transcript_id "MSTRG.126331.28"; exon_number "22";
chr3	StringTie	exon	123725944	123726078	1000	-	.	gene_id "MSTRG.126331"; transcript_id "MSTRG.126331.28"; exon_number "23";
chr3	StringTie	exon	123732896	123733102	1000	-	.	gene_id "MSTRG.126331"; transcript_id "MSTRG.126331.28"; exon_number "24";
chr3	StringTie	exon	123733687	123735416	1000	-	.	gene_id "MSTRG.126331"; transcript_id "MSTRG.126331.28"; exon_number "25";
chr3	StringTie	exon	123737378	123737543	1000	-	.	gene_id "MSTRG.126331"; transcript_id "MSTRG.126331.28"; exon_number "26";
chr3	StringTie	exon	123738897	123739062	1000	-	.	gene_id "MSTRG.126331"; transcript_id "MSTRG.126331.28"; exon_number "27";
chr3	StringTie	exon	123739953	123740001	1000	-	.	gene_id "MSTRG.126331"; transcript_id "MSTRG.126331.28"; exon_number "28";
chr3	StringTie	exon	123752331	123752531	1000	-	.	gene_id "MSTRG.126331"; transcript_id "MSTRG.126331.28"; exon_number "29";
chr3	StringTie	transcript	123591946	123597228	1000	-	.	gene_id "MSTRG.126331"; transcript_id "MSTRG.126331.29";
chr3	StringTie	exon	123591946	123593677	1000	-	.	gene_id "MSTRG.126331"; transcript_id "MSTRG.126331.29"; exon_number "1";
chr3	StringTie	exon	123597211	123597228	1000	-	.	gene_id "MSTRG.126331"; transcript_id "MSTRG.126331.29"; exon_number "2";
chr3	StringTie	transcript	123490820	123585543	1000	-	.	gene_id "MSTRG.126331"; transcript_id "MSTRG.126331.3";
chr3	StringTie	exon	123490820	123491184	1000	-	.	gene_id "MSTRG.126331"; transcript_id "MSTRG.126331.3"; exon_number "1";
chr3	StringTie	exon	123494793	123494970	1000	-	.	gene_id "MSTRG.126331"; transcript_id "MSTRG.126331.3"; exon_number "2";
chr3	StringTie	exon	123500515	123500693	1000	-	.	gene_id "MSTRG.126331"; transcript_id "MSTRG.126331.3"; exon_number "3";
chr3	StringTie	exon	123502560	123502681	1000	-	.	gene_id "MSTRG.126331"; transcript_id "MSTRG.126331.3"; exon_number "4";
chr3	StringTie	exon	123528386	123528474	1000	-	.	gene_id "MSTRG.126331"; transcript_id "MSTRG.126331.3"; exon_number "5";
chr3	StringTie	exon	123550183	123550250	1000	-	.	gene_id "MSTRG.126331"; transcript_id "MSTRG.126331.3"; exon_number "6";
chr3	StringTie	exon	123551019	123551087	1000	-	.	gene_id "MSTRG.126331"; transcript_id "MSTRG.126331.3"; exon_number "7";
chr3	StringTie	exon	123567762	123567780	1000	-	.	gene_id "MSTRG.126331"; transcript_id "MSTRG.126331.3"; exon_number "8";
chr3	StringTie	exon	123582212	123582329	1000	-	.	gene_id "MSTRG.126331"; transcript_id "MSTRG.126331.3"; exon_number "9";
chr3	StringTie	exon	123584873	123585543	1000	-	.	gene_id "MSTRG.126331"; transcript_id "MSTRG.126331.3"; exon_number "10";
chr3	StringTie	transcript	123593343	123692621	1000	-	.	gene_id "MSTRG.126331"; transcript_id "MSTRG.126331.30";
chr3	StringTie	exon	123593343	123593677	1000	-	.	gene_id "MSTRG.126331"; transcript_id "MSTRG.126331.30"; exon_number "1";
chr3	StringTie	exon	123614141	123614349	1000	-	.	gene_id "MSTRG.126331"; transcript_id "MSTRG.126331.30"; exon_number "2";
chr3	StringTie	exon	123618639	123618767	1000	-	.	gene_id "MSTRG.126331"; transcript_id "MSTRG.126331.30"; exon_number "3";
chr3	StringTie	exon	123620207	123620336	1000	-	.	gene_id "MSTRG.126331"; transcript_id "MSTRG.126331.30"; exon_number "4";
chr3	StringTie	exon	123626818	123626941	1000	-	.	gene_id "MSTRG.126331"; transcript_id "MSTRG.126331.30"; exon_number "5";
chr3	StringTie	exon	123629474	123629626	1000	-	.	gene_id "MSTRG.126331"; transcript_id "MSTRG.126331.30"; exon_number "6";
chr3	StringTie	exon	123638071	123638194	1000	-	.	gene_id "MSTRG.126331"; transcript_id "MSTRG.126331.30"; exon_number "7";
chr3	StringTie	exon	123640287	123640504	1000	-	.	gene_id "MSTRG.126331"; transcript_id "MSTRG.126331.30"; exon_number "8";
chr3	StringTie	exon	123647224	123647427	1000	-	.	gene_id "MSTRG.126331"; transcript_id "MSTRG.126331.30"; exon_number "9";
chr3	StringTie	exon	123648971	123649064	1000	-	.	gene_id "MSTRG.126331"; transcript_id "MSTRG.126331.30"; exon_number "10";
chr3	StringTie	exon	123649162	123649194	1000	-	.	gene_id "MSTRG.126331"; transcript_id "MSTRG.126331.30"; exon_number "11";
chr3	StringTie	exon	123657126	123657428	1000	-	.	gene_id "MSTRG.126331"; transcript_id "MSTRG.126331.30"; exon_number "12";
chr3	StringTie	exon	123664105	123664258	1000	-	.	gene_id "MSTRG.126331"; transcript_id "MSTRG.126331.30"; exon_number "13";
chr3	StringTie	exon	123666219	123666346	1000	-	.	gene_id "MSTRG.126331"; transcript_id "MSTRG.126331.30"; exon_number "14";
chr3	StringTie	exon	123667137	123667187	1000	-	.	gene_id "MSTRG.126331"; transcript_id "MSTRG.126331.30"; exon_number "15";
chr3	StringTie	exon	123682224	123682310	1000	-	.	gene_id "MSTRG.126331"; transcript_id "MSTRG.126331.30"; exon_number "16";
chr3	StringTie	exon	123692283	123692621	1000	-	.	gene_id "MSTRG.126331"; transcript_id "MSTRG.126331.30"; exon_number "17";
chr3	StringTie	transcript	123593359	123812209	1000	-	.	gene_id "MSTRG.126331"; transcript_id "MSTRG.126331.31";
chr3	StringTie	exon	123593359	123593677	1000	-	.	gene_id "MSTRG.126331"; transcript_id "MSTRG.126331.31"; exon_number "1";
chr3	StringTie	exon	123614137	123614349	1000	-	.	gene_id "MSTRG.126331"; transcript_id "MSTRG.126331.31"; exon_number "2";
chr3	StringTie	exon	123618639	123618770	1000	-	.	gene_id "MSTRG.126331"; transcript_id "MSTRG.126331.31"; exon_number "3";
chr3	StringTie	exon	123620207	123620336	1000	-	.	gene_id "MSTRG.126331"; transcript_id "MSTRG.126331.31"; exon_number "4";
chr3	StringTie	exon	123626818	123626941	1000	-	.	gene_id "MSTRG.126331"; transcript_id "MSTRG.126331.31"; exon_number "5";
chr3	StringTie	exon	123629474	123629626	1000	-	.	gene_id "MSTRG.126331"; transcript_id "MSTRG.126331.31"; exon_number "6";
chr3	StringTie	exon	123638071	123638194	1000	-	.	gene_id "MSTRG.126331"; transcript_id "MSTRG.126331.31"; exon_number "7";
chr3	StringTie	exon	123640287	123640504	1000	-	.	gene_id "MSTRG.126331"; transcript_id "MSTRG.126331.31"; exon_number "8";
chr3	StringTie	exon	123647224	123647427	1000	-	.	gene_id "MSTRG.126331"; transcript_id "MSTRG.126331.31"; exon_number "9";
chr3	StringTie	exon	123648971	123649064	1000	-	.	gene_id "MSTRG.126331"; transcript_id "MSTRG.126331.31"; exon_number "10";
chr3	StringTie	exon	123649162	123649194	1000	-	.	gene_id "MSTRG.126331"; transcript_id "MSTRG.126331.31"; exon_number "11";
chr3	StringTie	exon	123657126	123657428	1000	-	.	gene_id "MSTRG.126331"; transcript_id "MSTRG.126331.31"; exon_number "12";
chr3	StringTie	exon	123664105	123664258	1000	-	.	gene_id "MSTRG.126331"; transcript_id "MSTRG.126331.31"; exon_number "13";
chr3	StringTie	exon	123666219	123666346	1000	-	.	gene_id "MSTRG.126331"; transcript_id "MSTRG.126331.31"; exon_number "14";
chr3	StringTie	exon	123667137	123667187	1000	-	.	gene_id "MSTRG.126331"; transcript_id "MSTRG.126331.31"; exon_number "15";
chr3	StringTie	exon	123682224	123682310	1000	-	.	gene_id "MSTRG.126331"; transcript_id "MSTRG.126331.31"; exon_number "16";
chr3	StringTie	exon	123692283	123692851	1000	-	.	gene_id "MSTRG.126331"; transcript_id "MSTRG.126331.31"; exon_number "17";
chr3	StringTie	exon	123700020	123701005	1000	-	.	gene_id "MSTRG.126331"; transcript_id "MSTRG.126331.31"; exon_number "18";
chr3	StringTie	exon	123701438	123701509	1000	-	.	gene_id "MSTRG.126331"; transcript_id "MSTRG.126331.31"; exon_number "19";
chr3	StringTie	exon	123707754	123708003	1000	-	.	gene_id "MSTRG.126331"; transcript_id "MSTRG.126331.31"; exon_number "20";
chr3	StringTie	exon	123708698	123708895	1000	-	.	gene_id "MSTRG.126331"; transcript_id "MSTRG.126331.31"; exon_number "21";
chr3	StringTie	exon	123709756	123709893	1000	-	.	gene_id "MSTRG.126331"; transcript_id "MSTRG.126331.31"; exon_number "22";
chr3	StringTie	exon	123722128	123722280	1000	-	.	gene_id "MSTRG.126331"; transcript_id "MSTRG.126331.31"; exon_number "23";
chr3	StringTie	exon	123725944	123726078	1000	-	.	gene_id "MSTRG.126331"; transcript_id "MSTRG.126331.31"; exon_number "24";
chr3	StringTie	exon	123733687	123734222	1000	-	.	gene_id "MSTRG.126331"; transcript_id "MSTRG.126331.31"; exon_number "25";
chr3	StringTie	exon	123735398	123735416	1000	-	.	gene_id "MSTRG.126331"; transcript_id "MSTRG.126331.31"; exon_number "26";
chr3	StringTie	exon	123737378	123737543	1000	-	.	gene_id "MSTRG.126331"; transcript_id "MSTRG.126331.31"; exon_number "27";
chr3	StringTie	exon	123738897	123739062	1000	-	.	gene_id "MSTRG.126331"; transcript_id "MSTRG.126331.31"; exon_number "28";
chr3	StringTie	exon	123739953	123740001	1000	-	.	gene_id "MSTRG.126331"; transcript_id "MSTRG.126331.31"; exon_number "29";
chr3	StringTie	exon	123793677	123793844	1000	-	.	gene_id "MSTRG.126331"; transcript_id "MSTRG.126331.31"; exon_number "30";
chr3	StringTie	exon	123812170	123812209	1000	-	.	gene_id "MSTRG.126331"; transcript_id "MSTRG.126331.31"; exon_number "31";
chr3	StringTie	transcript	123593531	123758330	1000	-	.	gene_id "MSTRG.126331"; transcript_id "MSTRG.126331.32";
chr3	StringTie	exon	123593531	123593677	1000	-	.	gene_id "MSTRG.126331"; transcript_id "MSTRG.126331.32"; exon_number "1";
chr3	StringTie	exon	123614137	123614349	1000	-	.	gene_id "MSTRG.126331"; transcript_id "MSTRG.126331.32"; exon_number "2";
chr3	StringTie	exon	123618639	123618770	1000	-	.	gene_id "MSTRG.126331"; transcript_id "MSTRG.126331.32"; exon_number "3";
chr3	StringTie	exon	123620207	123620336	1000	-	.	gene_id "MSTRG.126331"; transcript_id "MSTRG.126331.32"; exon_number "4";
chr3	StringTie	exon	123626818	123626941	1000	-	.	gene_id "MSTRG.126331"; transcript_id "MSTRG.126331.32"; exon_number "5";
chr3	StringTie	exon	123629474	123629626	1000	-	.	gene_id "MSTRG.126331"; transcript_id "MSTRG.126331.32"; exon_number "6";
chr3	StringTie	exon	123638071	123638194	1000	-	.	gene_id "MSTRG.126331"; transcript_id "MSTRG.126331.32"; exon_number "7";
chr3	StringTie	exon	123640287	123640504	1000	-	.	gene_id "MSTRG.126331"; transcript_id "MSTRG.126331.32"; exon_number "8";
chr3	StringTie	exon	123647224	123647427	1000	-	.	gene_id "MSTRG.126331"; transcript_id "MSTRG.126331.32"; exon_number "9";
chr3	StringTie	exon	123648971	123649064	1000	-	.	gene_id "MSTRG.126331"; transcript_id "MSTRG.126331.32"; exon_number "10";
chr3	StringTie	exon	123649162	123649194	1000	-	.	gene_id "MSTRG.126331"; transcript_id "MSTRG.126331.32"; exon_number "11";
chr3	StringTie	exon	123657126	123657428	1000	-	.	gene_id "MSTRG.126331"; transcript_id "MSTRG.126331.32"; exon_number "12";
chr3	StringTie	exon	123664105	123664258	1000	-	.	gene_id "MSTRG.126331"; transcript_id "MSTRG.126331.32"; exon_number "13";
chr3	StringTie	exon	123666219	123666346	1000	-	.	gene_id "MSTRG.126331"; transcript_id "MSTRG.126331.32"; exon_number "14";
chr3	StringTie	exon	123667137	123667187	1000	-	.	gene_id "MSTRG.126331"; transcript_id "MSTRG.126331.32"; exon_number "15";
chr3	StringTie	exon	123682224	123682310	1000	-	.	gene_id "MSTRG.126331"; transcript_id "MSTRG.126331.32"; exon_number "16";
chr3	StringTie	exon	123692735	123692851	1000	-	.	gene_id "MSTRG.126331"; transcript_id "MSTRG.126331.32"; exon_number "17";
chr3	StringTie	exon	123700020	123701005	1000	-	.	gene_id "MSTRG.126331"; transcript_id "MSTRG.126331.32"; exon_number "18";
chr3	StringTie	exon	123701438	123701509	1000	-	.	gene_id "MSTRG.126331"; transcript_id "MSTRG.126331.32"; exon_number "19";
chr3	StringTie	exon	123707754	123708003	1000	-	.	gene_id "MSTRG.126331"; transcript_id "MSTRG.126331.32"; exon_number "20";
chr3	StringTie	exon	123708698	123708895	1000	-	.	gene_id "MSTRG.126331"; transcript_id "MSTRG.126331.32"; exon_number "21";
chr3	StringTie	exon	123709756	123709893	1000	-	.	gene_id "MSTRG.126331"; transcript_id "MSTRG.126331.32"; exon_number "22";
chr3	StringTie	exon	123722128	123722280	1000	-	.	gene_id "MSTRG.126331"; transcript_id "MSTRG.126331.32"; exon_number "23";
chr3	StringTie	exon	123725944	123726078	1000	-	.	gene_id "MSTRG.126331"; transcript_id "MSTRG.126331.32"; exon_number "24";
chr3	StringTie	exon	123733687	123734222	1000	-	.	gene_id "MSTRG.126331"; transcript_id "MSTRG.126331.32"; exon_number "25";
chr3	StringTie	exon	123735398	123735416	1000	-	.	gene_id "MSTRG.126331"; transcript_id "MSTRG.126331.32"; exon_number "26";
chr3	StringTie	exon	123737378	123737543	1000	-	.	gene_id "MSTRG.126331"; transcript_id "MSTRG.126331.32"; exon_number "27";
chr3	StringTie	exon	123738897	123739062	1000	-	.	gene_id "MSTRG.126331"; transcript_id "MSTRG.126331.32"; exon_number "28";
chr3	StringTie	exon	123739953	123740001	1000	-	.	gene_id "MSTRG.126331"; transcript_id "MSTRG.126331.32"; exon_number "29";
chr3	StringTie	exon	123752331	123752538	1000	-	.	gene_id "MSTRG.126331"; transcript_id "MSTRG.126331.32"; exon_number "30";
chr3	StringTie	exon	123758124	123758330	1000	-	.	gene_id "MSTRG.126331"; transcript_id "MSTRG.126331.32"; exon_number "31";
chr3	StringTie	transcript	123607942	123883920	1000	-	.	gene_id "MSTRG.126331"; transcript_id "MSTRG.126331.33";
chr3	StringTie	exon	123607942	123614349	1000	-	.	gene_id "MSTRG.126331"; transcript_id "MSTRG.126331.33"; exon_number "1";
chr3	StringTie	exon	123618639	123618770	1000	-	.	gene_id "MSTRG.126331"; transcript_id "MSTRG.126331.33"; exon_number "2";
chr3	StringTie	exon	123620207	123620336	1000	-	.	gene_id "MSTRG.126331"; transcript_id "MSTRG.126331.33"; exon_number "3";
chr3	StringTie	exon	123626818	123626941	1000	-	.	gene_id "MSTRG.126331"; transcript_id "MSTRG.126331.33"; exon_number "4";
chr3	StringTie	exon	123629474	123629626	1000	-	.	gene_id "MSTRG.126331"; transcript_id "MSTRG.126331.33"; exon_number "5";
chr3	StringTie	exon	123638071	123638194	1000	-	.	gene_id "MSTRG.126331"; transcript_id "MSTRG.126331.33"; exon_number "6";
chr3	StringTie	exon	123640287	123640504	1000	-	.	gene_id "MSTRG.126331"; transcript_id "MSTRG.126331.33"; exon_number "7";
chr3	StringTie	exon	123647224	123647427	1000	-	.	gene_id "MSTRG.126331"; transcript_id "MSTRG.126331.33"; exon_number "8";
chr3	StringTie	exon	123648971	123649064	1000	-	.	gene_id "MSTRG.126331"; transcript_id "MSTRG.126331.33"; exon_number "9";
chr3	StringTie	exon	123649162	123649194	1000	-	.	gene_id "MSTRG.126331"; transcript_id "MSTRG.126331.33"; exon_number "10";
chr3	StringTie	exon	123657126	123657428	1000	-	.	gene_id "MSTRG.126331"; transcript_id "MSTRG.126331.33"; exon_number "11";
chr3	StringTie	exon	123664105	123664258	1000	-	.	gene_id "MSTRG.126331"; transcript_id "MSTRG.126331.33"; exon_number "12";
chr3	StringTie	exon	123666219	123666346	1000	-	.	gene_id "MSTRG.126331"; transcript_id "MSTRG.126331.33"; exon_number "13";
chr3	StringTie	exon	123667137	123667187	1000	-	.	gene_id "MSTRG.126331"; transcript_id "MSTRG.126331.33"; exon_number "14";
chr3	StringTie	exon	123682224	123682310	1000	-	.	gene_id "MSTRG.126331"; transcript_id "MSTRG.126331.33"; exon_number "15";
chr3	StringTie	exon	123692735	123692851	1000	-	.	gene_id "MSTRG.126331"; transcript_id "MSTRG.126331.33"; exon_number "16";
chr3	StringTie	exon	123700020	123701005	1000	-	.	gene_id "MSTRG.126331"; transcript_id "MSTRG.126331.33"; exon_number "17";
chr3	StringTie	exon	123701438	123701509	1000	-	.	gene_id "MSTRG.126331"; transcript_id "MSTRG.126331.33"; exon_number "18";
chr3	StringTie	exon	123707754	123708003	1000	-	.	gene_id "MSTRG.126331"; transcript_id "MSTRG.126331.33"; exon_number "19";
chr3	StringTie	exon	123708698	123708895	1000	-	.	gene_id "MSTRG.126331"; transcript_id "MSTRG.126331.33"; exon_number "20";
chr3	StringTie	exon	123709756	123709893	1000	-	.	gene_id "MSTRG.126331"; transcript_id "MSTRG.126331.33"; exon_number "21";
chr3	StringTie	exon	123722128	123722280	1000	-	.	gene_id "MSTRG.126331"; transcript_id "MSTRG.126331.33"; exon_number "22";
chr3	StringTie	exon	123725944	123726078	1000	-	.	gene_id "MSTRG.126331"; transcript_id "MSTRG.126331.33"; exon_number "23";
chr3	StringTie	exon	123733687	123734222	1000	-	.	gene_id "MSTRG.126331"; transcript_id "MSTRG.126331.33"; exon_number "24";
chr3	StringTie	exon	123735398	123735416	1000	-	.	gene_id "MSTRG.126331"; transcript_id "MSTRG.126331.33"; exon_number "25";
chr3	StringTie	exon	123737378	123737543	1000	-	.	gene_id "MSTRG.126331"; transcript_id "MSTRG.126331.33"; exon_number "26";
chr3	StringTie	exon	123738897	123739062	1000	-	.	gene_id "MSTRG.126331"; transcript_id "MSTRG.126331.33"; exon_number "27";
chr3	StringTie	exon	123739953	123740001	1000	-	.	gene_id "MSTRG.126331"; transcript_id "MSTRG.126331.33"; exon_number "28";
chr3	StringTie	exon	123752331	123752538	1000	-	.	gene_id "MSTRG.126331"; transcript_id "MSTRG.126331.33"; exon_number "29";
chr3	StringTie	exon	123793677	123793844	1000	-	.	gene_id "MSTRG.126331"; transcript_id "MSTRG.126331.33"; exon_number "30";
chr3	StringTie	exon	123831548	123831670	1000	-	.	gene_id "MSTRG.126331"; transcript_id "MSTRG.126331.33"; exon_number "31";
chr3	StringTie	exon	123835868	123835935	1000	-	.	gene_id "MSTRG.126331"; transcript_id "MSTRG.126331.33"; exon_number "32";
chr3	StringTie	exon	123876559	123876617	1000	-	.	gene_id "MSTRG.126331"; transcript_id "MSTRG.126331.33"; exon_number "33";
chr3	StringTie	exon	123883805	123883920	1000	-	.	gene_id "MSTRG.126331"; transcript_id "MSTRG.126331.33"; exon_number "34";
chr3	StringTie	transcript	123609235	123799580	1000	-	.	gene_id "MSTRG.126331"; transcript_id "MSTRG.126331.34";
chr3	StringTie	exon	123609235	123614349	1000	-	.	gene_id "MSTRG.126331"; transcript_id "MSTRG.126331.34"; exon_number "1";
chr3	StringTie	exon	123618639	123618767	1000	-	.	gene_id "MSTRG.126331"; transcript_id "MSTRG.126331.34"; exon_number "2";
chr3	StringTie	exon	123620207	123620336	1000	-	.	gene_id "MSTRG.126331"; transcript_id "MSTRG.126331.34"; exon_number "3";
chr3	StringTie	exon	123626818	123626941	1000	-	.	gene_id "MSTRG.126331"; transcript_id "MSTRG.126331.34"; exon_number "4";
chr3	StringTie	exon	123629474	123629626	1000	-	.	gene_id "MSTRG.126331"; transcript_id "MSTRG.126331.34"; exon_number "5";
chr3	StringTie	exon	123638071	123638194	1000	-	.	gene_id "MSTRG.126331"; transcript_id "MSTRG.126331.34"; exon_number "6";
chr3	StringTie	exon	123640287	123640504	1000	-	.	gene_id "MSTRG.126331"; transcript_id "MSTRG.126331.34"; exon_number "7";
chr3	StringTie	exon	123647224	123647427	1000	-	.	gene_id "MSTRG.126331"; transcript_id "MSTRG.126331.34"; exon_number "8";
chr3	StringTie	exon	123648971	123649064	1000	-	.	gene_id "MSTRG.126331"; transcript_id "MSTRG.126331.34"; exon_number "9";
chr3	StringTie	exon	123649162	123649194	1000	-	.	gene_id "MSTRG.126331"; transcript_id "MSTRG.126331.34"; exon_number "10";
chr3	StringTie	exon	123657126	123657428	1000	-	.	gene_id "MSTRG.126331"; transcript_id "MSTRG.126331.34"; exon_number "11";
chr3	StringTie	exon	123664105	123664258	1000	-	.	gene_id "MSTRG.126331"; transcript_id "MSTRG.126331.34"; exon_number "12";
chr3	StringTie	exon	123666219	123666346	1000	-	.	gene_id "MSTRG.126331"; transcript_id "MSTRG.126331.34"; exon_number "13";
chr3	StringTie	exon	123667137	123667187	1000	-	.	gene_id "MSTRG.126331"; transcript_id "MSTRG.126331.34"; exon_number "14";
chr3	StringTie	exon	123682224	123682310	1000	-	.	gene_id "MSTRG.126331"; transcript_id "MSTRG.126331.34"; exon_number "15";
chr3	StringTie	exon	123692735	123692851	1000	-	.	gene_id "MSTRG.126331"; transcript_id "MSTRG.126331.34"; exon_number "16";
chr3	StringTie	exon	123700020	123701509	1000	-	.	gene_id "MSTRG.126331"; transcript_id "MSTRG.126331.34"; exon_number "17";
chr3	StringTie	exon	123707754	123708003	1000	-	.	gene_id "MSTRG.126331"; transcript_id "MSTRG.126331.34"; exon_number "18";
chr3	StringTie	exon	123708698	123708895	1000	-	.	gene_id "MSTRG.126331"; transcript_id "MSTRG.126331.34"; exon_number "19";
chr3	StringTie	exon	123709756	123709893	1000	-	.	gene_id "MSTRG.126331"; transcript_id "MSTRG.126331.34"; exon_number "20";
chr3	StringTie	exon	123722128	123722280	1000	-	.	gene_id "MSTRG.126331"; transcript_id "MSTRG.126331.34"; exon_number "21";
chr3	StringTie	exon	123725944	123726078	1000	-	.	gene_id "MSTRG.126331"; transcript_id "MSTRG.126331.34"; exon_number "22";
chr3	StringTie	exon	123733687	123734222	1000	-	.	gene_id "MSTRG.126331"; transcript_id "MSTRG.126331.34"; exon_number "23";
chr3	StringTie	exon	123735398	123735416	1000	-	.	gene_id "MSTRG.126331"; transcript_id "MSTRG.126331.34"; exon_number "24";
chr3	StringTie	exon	123737378	123737543	1000	-	.	gene_id "MSTRG.126331"; transcript_id "MSTRG.126331.34"; exon_number "25";
chr3	StringTie	exon	123738897	123739062	1000	-	.	gene_id "MSTRG.126331"; transcript_id "MSTRG.126331.34"; exon_number "26";
chr3	StringTie	exon	123739953	123740001	1000	-	.	gene_id "MSTRG.126331"; transcript_id "MSTRG.126331.34"; exon_number "27";
chr3	StringTie	exon	123793677	123793844	1000	-	.	gene_id "MSTRG.126331"; transcript_id "MSTRG.126331.34"; exon_number "28";
chr3	StringTie	exon	123799547	123799580	1000	-	.	gene_id "MSTRG.126331"; transcript_id "MSTRG.126331.34"; exon_number "29";
chr3	StringTie	transcript	123609754	123800868	1000	-	.	gene_id "MSTRG.126331"; transcript_id "MSTRG.126331.35";
chr3	StringTie	exon	123609754	123614349	1000	-	.	gene_id "MSTRG.126331"; transcript_id "MSTRG.126331.35"; exon_number "1";
chr3	StringTie	exon	123618639	123618770	1000	-	.	gene_id "MSTRG.126331"; transcript_id "MSTRG.126331.35"; exon_number "2";
chr3	StringTie	exon	123620207	123620336	1000	-	.	gene_id "MSTRG.126331"; transcript_id "MSTRG.126331.35"; exon_number "3";
chr3	StringTie	exon	123626818	123626941	1000	-	.	gene_id "MSTRG.126331"; transcript_id "MSTRG.126331.35"; exon_number "4";
chr3	StringTie	exon	123629474	123629626	1000	-	.	gene_id "MSTRG.126331"; transcript_id "MSTRG.126331.35"; exon_number "5";
chr3	StringTie	exon	123638071	123638194	1000	-	.	gene_id "MSTRG.126331"; transcript_id "MSTRG.126331.35"; exon_number "6";
chr3	StringTie	exon	123640287	123640504	1000	-	.	gene_id "MSTRG.126331"; transcript_id "MSTRG.126331.35"; exon_number "7";
chr3	StringTie	exon	123647224	123647427	1000	-	.	gene_id "MSTRG.126331"; transcript_id "MSTRG.126331.35"; exon_number "8";
chr3	StringTie	exon	123648971	123649064	1000	-	.	gene_id "MSTRG.126331"; transcript_id "MSTRG.126331.35"; exon_number "9";
chr3	StringTie	exon	123649162	123649194	1000	-	.	gene_id "MSTRG.126331"; transcript_id "MSTRG.126331.35"; exon_number "10";
chr3	StringTie	exon	123657126	123657428	1000	-	.	gene_id "MSTRG.126331"; transcript_id "MSTRG.126331.35"; exon_number "11";
chr3	StringTie	exon	123664105	123664258	1000	-	.	gene_id "MSTRG.126331"; transcript_id "MSTRG.126331.35"; exon_number "12";
chr3	StringTie	exon	123666219	123666346	1000	-	.	gene_id "MSTRG.126331"; transcript_id "MSTRG.126331.35"; exon_number "13";
chr3	StringTie	exon	123667137	123667187	1000	-	.	gene_id "MSTRG.126331"; transcript_id "MSTRG.126331.35"; exon_number "14";
chr3	StringTie	exon	123682224	123682310	1000	-	.	gene_id "MSTRG.126331"; transcript_id "MSTRG.126331.35"; exon_number "15";
chr3	StringTie	exon	123692735	123692851	1000	-	.	gene_id "MSTRG.126331"; transcript_id "MSTRG.126331.35"; exon_number "16";
chr3	StringTie	exon	123700020	123701005	1000	-	.	gene_id "MSTRG.126331"; transcript_id "MSTRG.126331.35"; exon_number "17";
chr3	StringTie	exon	123701438	123701509	1000	-	.	gene_id "MSTRG.126331"; transcript_id "MSTRG.126331.35"; exon_number "18";
chr3	StringTie	exon	123707754	123708003	1000	-	.	gene_id "MSTRG.126331"; transcript_id "MSTRG.126331.35"; exon_number "19";
chr3	StringTie	exon	123708698	123708895	1000	-	.	gene_id "MSTRG.126331"; transcript_id "MSTRG.126331.35"; exon_number "20";
chr3	StringTie	exon	123709756	123709893	1000	-	.	gene_id "MSTRG.126331"; transcript_id "MSTRG.126331.35"; exon_number "21";
chr3	StringTie	exon	123722128	123722280	1000	-	.	gene_id "MSTRG.126331"; transcript_id "MSTRG.126331.35"; exon_number "22";
chr3	StringTie	exon	123725944	123726078	1000	-	.	gene_id "MSTRG.126331"; transcript_id "MSTRG.126331.35"; exon_number "23";
chr3	StringTie	exon	123733687	123734222	1000	-	.	gene_id "MSTRG.126331"; transcript_id "MSTRG.126331.35"; exon_number "24";
chr3	StringTie	exon	123735398	123735416	1000	-	.	gene_id "MSTRG.126331"; transcript_id "MSTRG.126331.35"; exon_number "25";
chr3	StringTie	exon	123737378	123737543	1000	-	.	gene_id "MSTRG.126331"; transcript_id "MSTRG.126331.35"; exon_number "26";
chr3	StringTie	exon	123738897	123739062	1000	-	.	gene_id "MSTRG.126331"; transcript_id "MSTRG.126331.35"; exon_number "27";
chr3	StringTie	exon	123739953	123740001	1000	-	.	gene_id "MSTRG.126331"; transcript_id "MSTRG.126331.35"; exon_number "28";
chr3	StringTie	exon	123752331	123752538	1000	-	.	gene_id "MSTRG.126331"; transcript_id "MSTRG.126331.35"; exon_number "29";
chr3	StringTie	exon	123793677	123793844	1000	-	.	gene_id "MSTRG.126331"; transcript_id "MSTRG.126331.35"; exon_number "30";
chr3	StringTie	exon	123799838	123800868	1000	-	.	gene_id "MSTRG.126331"; transcript_id "MSTRG.126331.35"; exon_number "31";
chr3	StringTie	transcript	123609820	123802677	1000	-	.	gene_id "MSTRG.126331"; transcript_id "MSTRG.126331.36";
chr3	StringTie	exon	123609820	123614349	1000	-	.	gene_id "MSTRG.126331"; transcript_id "MSTRG.126331.36"; exon_number "1";
chr3	StringTie	exon	123618639	123618770	1000	-	.	gene_id "MSTRG.126331"; transcript_id "MSTRG.126331.36"; exon_number "2";
chr3	StringTie	exon	123620207	123626941	1000	-	.	gene_id "MSTRG.126331"; transcript_id "MSTRG.126331.36"; exon_number "3";
chr3	StringTie	exon	123629474	123629626	1000	-	.	gene_id "MSTRG.126331"; transcript_id "MSTRG.126331.36"; exon_number "4";
chr3	StringTie	exon	123638071	123638194	1000	-	.	gene_id "MSTRG.126331"; transcript_id "MSTRG.126331.36"; exon_number "5";
chr3	StringTie	exon	123640287	123640504	1000	-	.	gene_id "MSTRG.126331"; transcript_id "MSTRG.126331.36"; exon_number "6";
chr3	StringTie	exon	123647224	123647427	1000	-	.	gene_id "MSTRG.126331"; transcript_id "MSTRG.126331.36"; exon_number "7";
chr3	StringTie	exon	123648971	123649064	1000	-	.	gene_id "MSTRG.126331"; transcript_id "MSTRG.126331.36"; exon_number "8";
chr3	StringTie	exon	123649162	123649194	1000	-	.	gene_id "MSTRG.126331"; transcript_id "MSTRG.126331.36"; exon_number "9";
chr3	StringTie	exon	123657126	123657428	1000	-	.	gene_id "MSTRG.126331"; transcript_id "MSTRG.126331.36"; exon_number "10";
chr3	StringTie	exon	123664105	123664258	1000	-	.	gene_id "MSTRG.126331"; transcript_id "MSTRG.126331.36"; exon_number "11";
chr3	StringTie	exon	123666219	123666346	1000	-	.	gene_id "MSTRG.126331"; transcript_id "MSTRG.126331.36"; exon_number "12";
chr3	StringTie	exon	123667137	123667187	1000	-	.	gene_id "MSTRG.126331"; transcript_id "MSTRG.126331.36"; exon_number "13";
chr3	StringTie	exon	123682224	123682310	1000	-	.	gene_id "MSTRG.126331"; transcript_id "MSTRG.126331.36"; exon_number "14";
chr3	StringTie	exon	123692735	123692851	1000	-	.	gene_id "MSTRG.126331"; transcript_id "MSTRG.126331.36"; exon_number "15";
chr3	StringTie	exon	123700020	123701005	1000	-	.	gene_id "MSTRG.126331"; transcript_id "MSTRG.126331.36"; exon_number "16";
chr3	StringTie	exon	123701438	123701509	1000	-	.	gene_id "MSTRG.126331"; transcript_id "MSTRG.126331.36"; exon_number "17";
chr3	StringTie	exon	123707754	123708003	1000	-	.	gene_id "MSTRG.126331"; transcript_id "MSTRG.126331.36"; exon_number "18";
chr3	StringTie	exon	123708698	123709893	1000	-	.	gene_id "MSTRG.126331"; transcript_id "MSTRG.126331.36"; exon_number "19";
chr3	StringTie	exon	123717213	123717355	1000	-	.	gene_id "MSTRG.126331"; transcript_id "MSTRG.126331.36"; exon_number "20";
chr3	StringTie	exon	123722128	123722280	1000	-	.	gene_id "MSTRG.126331"; transcript_id "MSTRG.126331.36"; exon_number "21";
chr3	StringTie	exon	123725944	123726078	1000	-	.	gene_id "MSTRG.126331"; transcript_id "MSTRG.126331.36"; exon_number "22";
chr3	StringTie	exon	123732896	123733102	1000	-	.	gene_id "MSTRG.126331"; transcript_id "MSTRG.126331.36"; exon_number "23";
chr3	StringTie	exon	123733687	123734222	1000	-	.	gene_id "MSTRG.126331"; transcript_id "MSTRG.126331.36"; exon_number "24";
chr3	StringTie	exon	123735398	123735416	1000	-	.	gene_id "MSTRG.126331"; transcript_id "MSTRG.126331.36"; exon_number "25";
chr3	StringTie	exon	123737378	123737543	1000	-	.	gene_id "MSTRG.126331"; transcript_id "MSTRG.126331.36"; exon_number "26";
chr3	StringTie	exon	123738897	123739062	1000	-	.	gene_id "MSTRG.126331"; transcript_id "MSTRG.126331.36"; exon_number "27";
chr3	StringTie	exon	123739953	123740001	1000	-	.	gene_id "MSTRG.126331"; transcript_id "MSTRG.126331.36"; exon_number "28";
chr3	StringTie	exon	123793677	123793844	1000	-	.	gene_id "MSTRG.126331"; transcript_id "MSTRG.126331.36"; exon_number "29";
chr3	StringTie	exon	123802638	123802677	1000	-	.	gene_id "MSTRG.126331"; transcript_id "MSTRG.126331.36"; exon_number "30";
chr3	StringTie	transcript	123609839	123884339	1000	-	.	gene_id "MSTRG.126331"; transcript_id "MSTRG.126331.37";
chr3	StringTie	exon	123609839	123614349	1000	-	.	gene_id "MSTRG.126331"; transcript_id "MSTRG.126331.37"; exon_number "1";
chr3	StringTie	exon	123618639	123618770	1000	-	.	gene_id "MSTRG.126331"; transcript_id "MSTRG.126331.37"; exon_number "2";
chr3	StringTie	exon	123620207	123620336	1000	-	.	gene_id "MSTRG.126331"; transcript_id "MSTRG.126331.37"; exon_number "3";
chr3	StringTie	exon	123626818	123626941	1000	-	.	gene_id "MSTRG.126331"; transcript_id "MSTRG.126331.37"; exon_number "4";
chr3	StringTie	exon	123629474	123629626	1000	-	.	gene_id "MSTRG.126331"; transcript_id "MSTRG.126331.37"; exon_number "5";
chr3	StringTie	exon	123638071	123638194	1000	-	.	gene_id "MSTRG.126331"; transcript_id "MSTRG.126331.37"; exon_number "6";
chr3	StringTie	exon	123640287	123640504	1000	-	.	gene_id "MSTRG.126331"; transcript_id "MSTRG.126331.37"; exon_number "7";
chr3	StringTie	exon	123647224	123647427	1000	-	.	gene_id "MSTRG.126331"; transcript_id "MSTRG.126331.37"; exon_number "8";
chr3	StringTie	exon	123648971	123649064	1000	-	.	gene_id "MSTRG.126331"; transcript_id "MSTRG.126331.37"; exon_number "9";
chr3	StringTie	exon	123649162	123649194	1000	-	.	gene_id "MSTRG.126331"; transcript_id "MSTRG.126331.37"; exon_number "10";
chr3	StringTie	exon	123657126	123657428	1000	-	.	gene_id "MSTRG.126331"; transcript_id "MSTRG.126331.37"; exon_number "11";
chr3	StringTie	exon	123664105	123664258	1000	-	.	gene_id "MSTRG.126331"; transcript_id "MSTRG.126331.37"; exon_number "12";
chr3	StringTie	exon	123666219	123666346	1000	-	.	gene_id "MSTRG.126331"; transcript_id "MSTRG.126331.37"; exon_number "13";
chr3	StringTie	exon	123667137	123667187	1000	-	.	gene_id "MSTRG.126331"; transcript_id "MSTRG.126331.37"; exon_number "14";
chr3	StringTie	exon	123682224	123682310	1000	-	.	gene_id "MSTRG.126331"; transcript_id "MSTRG.126331.37"; exon_number "15";
chr3	StringTie	exon	123692735	123692851	1000	-	.	gene_id "MSTRG.126331"; transcript_id "MSTRG.126331.37"; exon_number "16";
chr3	StringTie	exon	123700020	123701005	1000	-	.	gene_id "MSTRG.126331"; transcript_id "MSTRG.126331.37"; exon_number "17";
chr3	StringTie	exon	123701438	123701509	1000	-	.	gene_id "MSTRG.126331"; transcript_id "MSTRG.126331.37"; exon_number "18";
chr3	StringTie	exon	123707754	123708003	1000	-	.	gene_id "MSTRG.126331"; transcript_id "MSTRG.126331.37"; exon_number "19";
chr3	StringTie	exon	123708698	123708895	1000	-	.	gene_id "MSTRG.126331"; transcript_id "MSTRG.126331.37"; exon_number "20";
chr3	StringTie	exon	123709756	123709893	1000	-	.	gene_id "MSTRG.126331"; transcript_id "MSTRG.126331.37"; exon_number "21";
chr3	StringTie	exon	123722128	123722280	1000	-	.	gene_id "MSTRG.126331"; transcript_id "MSTRG.126331.37"; exon_number "22";
chr3	StringTie	exon	123725944	123726078	1000	-	.	gene_id "MSTRG.126331"; transcript_id "MSTRG.126331.37"; exon_number "23";
chr3	StringTie	exon	123732896	123733102	1000	-	.	gene_id "MSTRG.126331"; transcript_id "MSTRG.126331.37"; exon_number "24";
chr3	StringTie	exon	123733687	123734222	1000	-	.	gene_id "MSTRG.126331"; transcript_id "MSTRG.126331.37"; exon_number "25";
chr3	StringTie	exon	123735398	123735416	1000	-	.	gene_id "MSTRG.126331"; transcript_id "MSTRG.126331.37"; exon_number "26";
chr3	StringTie	exon	123737378	123737543	1000	-	.	gene_id "MSTRG.126331"; transcript_id "MSTRG.126331.37"; exon_number "27";
chr3	StringTie	exon	123738897	123739062	1000	-	.	gene_id "MSTRG.126331"; transcript_id "MSTRG.126331.37"; exon_number "28";
chr3	StringTie	exon	123739953	123740001	1000	-	.	gene_id "MSTRG.126331"; transcript_id "MSTRG.126331.37"; exon_number "29";
chr3	StringTie	exon	123752331	123752538	1000	-	.	gene_id "MSTRG.126331"; transcript_id "MSTRG.126331.37"; exon_number "30";
chr3	StringTie	exon	123793677	123793844	1000	-	.	gene_id "MSTRG.126331"; transcript_id "MSTRG.126331.37"; exon_number "31";
chr3	StringTie	exon	123803779	123803936	1000	-	.	gene_id "MSTRG.126331"; transcript_id "MSTRG.126331.37"; exon_number "32";
chr3	StringTie	exon	123831396	123831670	1000	-	.	gene_id "MSTRG.126331"; transcript_id "MSTRG.126331.37"; exon_number "33";
chr3	StringTie	exon	123835868	123835935	1000	-	.	gene_id "MSTRG.126331"; transcript_id "MSTRG.126331.37"; exon_number "34";
chr3	StringTie	exon	123876559	123876617	1000	-	.	gene_id "MSTRG.126331"; transcript_id "MSTRG.126331.37"; exon_number "35";
chr3	StringTie	exon	123884206	123884339	1000	-	.	gene_id "MSTRG.126331"; transcript_id "MSTRG.126331.37"; exon_number "36";
chr3	StringTie	transcript	123609935	123701244	1000	-	.	gene_id "MSTRG.126331"; transcript_id "MSTRG.126331.38";
chr3	StringTie	exon	123609935	123616935	1000	-	.	gene_id "MSTRG.126331"; transcript_id "MSTRG.126331.38"; exon_number "1";
chr3	StringTie	exon	123618639	123618770	1000	-	.	gene_id "MSTRG.126331"; transcript_id "MSTRG.126331.38"; exon_number "2";
chr3	StringTie	exon	123620207	123620336	1000	-	.	gene_id "MSTRG.126331"; transcript_id "MSTRG.126331.38"; exon_number "3";
chr3	StringTie	exon	123626818	123626941	1000	-	.	gene_id "MSTRG.126331"; transcript_id "MSTRG.126331.38"; exon_number "4";
chr3	StringTie	exon	123629474	123629626	1000	-	.	gene_id "MSTRG.126331"; transcript_id "MSTRG.126331.38"; exon_number "5";
chr3	StringTie	exon	123638071	123638194	1000	-	.	gene_id "MSTRG.126331"; transcript_id "MSTRG.126331.38"; exon_number "6";
chr3	StringTie	exon	123640287	123640504	1000	-	.	gene_id "MSTRG.126331"; transcript_id "MSTRG.126331.38"; exon_number "7";
chr3	StringTie	exon	123647224	123647427	1000	-	.	gene_id "MSTRG.126331"; transcript_id "MSTRG.126331.38"; exon_number "8";
chr3	StringTie	exon	123648971	123649064	1000	-	.	gene_id "MSTRG.126331"; transcript_id "MSTRG.126331.38"; exon_number "9";
chr3	StringTie	exon	123649162	123649194	1000	-	.	gene_id "MSTRG.126331"; transcript_id "MSTRG.126331.38"; exon_number "10";
chr3	StringTie	exon	123657126	123657428	1000	-	.	gene_id "MSTRG.126331"; transcript_id "MSTRG.126331.38"; exon_number "11";
chr3	StringTie	exon	123664105	123664258	1000	-	.	gene_id "MSTRG.126331"; transcript_id "MSTRG.126331.38"; exon_number "12";
chr3	StringTie	exon	123666219	123666346	1000	-	.	gene_id "MSTRG.126331"; transcript_id "MSTRG.126331.38"; exon_number "13";
chr3	StringTie	exon	123667137	123667187	1000	-	.	gene_id "MSTRG.126331"; transcript_id "MSTRG.126331.38"; exon_number "14";
chr3	StringTie	exon	123682224	123682310	1000	-	.	gene_id "MSTRG.126331"; transcript_id "MSTRG.126331.38"; exon_number "15";
chr3	StringTie	exon	123692735	123692851	1000	-	.	gene_id "MSTRG.126331"; transcript_id "MSTRG.126331.38"; exon_number "16";
chr3	StringTie	exon	123700020	123701244	1000	-	.	gene_id "MSTRG.126331"; transcript_id "MSTRG.126331.38"; exon_number "17";
chr3	StringTie	transcript	123609972	123800091	1000	-	.	gene_id "MSTRG.126331"; transcript_id "MSTRG.126331.39";
chr3	StringTie	exon	123609972	123614383	1000	-	.	gene_id "MSTRG.126331"; transcript_id "MSTRG.126331.39"; exon_number "1";
chr3	StringTie	exon	123618639	123618770	1000	-	.	gene_id "MSTRG.126331"; transcript_id "MSTRG.126331.39"; exon_number "2";
chr3	StringTie	exon	123620207	123620336	1000	-	.	gene_id "MSTRG.126331"; transcript_id "MSTRG.126331.39"; exon_number "3";
chr3	StringTie	exon	123626818	123626941	1000	-	.	gene_id "MSTRG.126331"; transcript_id "MSTRG.126331.39"; exon_number "4";
chr3	StringTie	exon	123629474	123629626	1000	-	.	gene_id "MSTRG.126331"; transcript_id "MSTRG.126331.39"; exon_number "5";
chr3	StringTie	exon	123638071	123638194	1000	-	.	gene_id "MSTRG.126331"; transcript_id "MSTRG.126331.39"; exon_number "6";
chr3	StringTie	exon	123640287	123640504	1000	-	.	gene_id "MSTRG.126331"; transcript_id "MSTRG.126331.39"; exon_number "7";
chr3	StringTie	exon	123647224	123647427	1000	-	.	gene_id "MSTRG.126331"; transcript_id "MSTRG.126331.39"; exon_number "8";
chr3	StringTie	exon	123648971	123649064	1000	-	.	gene_id "MSTRG.126331"; transcript_id "MSTRG.126331.39"; exon_number "9";
chr3	StringTie	exon	123649162	123649194	1000	-	.	gene_id "MSTRG.126331"; transcript_id "MSTRG.126331.39"; exon_number "10";
chr3	StringTie	exon	123657126	123657428	1000	-	.	gene_id "MSTRG.126331"; transcript_id "MSTRG.126331.39"; exon_number "11";
chr3	StringTie	exon	123664105	123664258	1000	-	.	gene_id "MSTRG.126331"; transcript_id "MSTRG.126331.39"; exon_number "12";
chr3	StringTie	exon	123666219	123666346	1000	-	.	gene_id "MSTRG.126331"; transcript_id "MSTRG.126331.39"; exon_number "13";
chr3	StringTie	exon	123667137	123667187	1000	-	.	gene_id "MSTRG.126331"; transcript_id "MSTRG.126331.39"; exon_number "14";
chr3	StringTie	exon	123682224	123682310	1000	-	.	gene_id "MSTRG.126331"; transcript_id "MSTRG.126331.39"; exon_number "15";
chr3	StringTie	exon	123692735	123692851	1000	-	.	gene_id "MSTRG.126331"; transcript_id "MSTRG.126331.39"; exon_number "16";
chr3	StringTie	exon	123700020	123701005	1000	-	.	gene_id "MSTRG.126331"; transcript_id "MSTRG.126331.39"; exon_number "17";
chr3	StringTie	exon	123701438	123701509	1000	-	.	gene_id "MSTRG.126331"; transcript_id "MSTRG.126331.39"; exon_number "18";
chr3	StringTie	exon	123707754	123708003	1000	-	.	gene_id "MSTRG.126331"; transcript_id "MSTRG.126331.39"; exon_number "19";
chr3	StringTie	exon	123708698	123708895	1000	-	.	gene_id "MSTRG.126331"; transcript_id "MSTRG.126331.39"; exon_number "20";
chr3	StringTie	exon	123709756	123709893	1000	-	.	gene_id "MSTRG.126331"; transcript_id "MSTRG.126331.39"; exon_number "21";
chr3	StringTie	exon	123722128	123722280	1000	-	.	gene_id "MSTRG.126331"; transcript_id "MSTRG.126331.39"; exon_number "22";
chr3	StringTie	exon	123725944	123726078	1000	-	.	gene_id "MSTRG.126331"; transcript_id "MSTRG.126331.39"; exon_number "23";
chr3	StringTie	exon	123733687	123734222	1000	-	.	gene_id "MSTRG.126331"; transcript_id "MSTRG.126331.39"; exon_number "24";
chr3	StringTie	exon	123735398	123735416	1000	-	.	gene_id "MSTRG.126331"; transcript_id "MSTRG.126331.39"; exon_number "25";
chr3	StringTie	exon	123737378	123737543	1000	-	.	gene_id "MSTRG.126331"; transcript_id "MSTRG.126331.39"; exon_number "26";
chr3	StringTie	exon	123738897	123739062	1000	-	.	gene_id "MSTRG.126331"; transcript_id "MSTRG.126331.39"; exon_number "27";
chr3	StringTie	exon	123739953	123740001	1000	-	.	gene_id "MSTRG.126331"; transcript_id "MSTRG.126331.39"; exon_number "28";
chr3	StringTie	exon	123752331	123752538	1000	-	.	gene_id "MSTRG.126331"; transcript_id "MSTRG.126331.39"; exon_number "29";
chr3	StringTie	exon	123793677	123793844	1000	-	.	gene_id "MSTRG.126331"; transcript_id "MSTRG.126331.39"; exon_number "30";
chr3	StringTie	exon	123799788	123800091	1000	-	.	gene_id "MSTRG.126331"; transcript_id "MSTRG.126331.39"; exon_number "31";
chr3	StringTie	transcript	123490820	123585538	1000	-	.	gene_id "MSTRG.126331"; transcript_id "MSTRG.126331.4";
chr3	StringTie	exon	123490820	123491184	1000	-	.	gene_id "MSTRG.126331"; transcript_id "MSTRG.126331.4"; exon_number "1";
chr3	StringTie	exon	123494793	123494970	1000	-	.	gene_id "MSTRG.126331"; transcript_id "MSTRG.126331.4"; exon_number "2";
chr3	StringTie	exon	123500515	123500693	1000	-	.	gene_id "MSTRG.126331"; transcript_id "MSTRG.126331.4"; exon_number "3";
chr3	StringTie	exon	123502560	123502681	1000	-	.	gene_id "MSTRG.126331"; transcript_id "MSTRG.126331.4"; exon_number "4";
chr3	StringTie	exon	123513547	123513723	1000	-	.	gene_id "MSTRG.126331"; transcript_id "MSTRG.126331.4"; exon_number "5";
chr3	StringTie	exon	123528386	123528474	1000	-	.	gene_id "MSTRG.126331"; transcript_id "MSTRG.126331.4"; exon_number "6";
chr3	StringTie	exon	123550183	123550250	1000	-	.	gene_id "MSTRG.126331"; transcript_id "MSTRG.126331.4"; exon_number "7";
chr3	StringTie	exon	123567762	123567780	1000	-	.	gene_id "MSTRG.126331"; transcript_id "MSTRG.126331.4"; exon_number "8";
chr3	StringTie	exon	123582212	123582329	1000	-	.	gene_id "MSTRG.126331"; transcript_id "MSTRG.126331.4"; exon_number "9";
chr3	StringTie	exon	123584873	123585538	1000	-	.	gene_id "MSTRG.126331"; transcript_id "MSTRG.126331.4"; exon_number "10";
chr3	StringTie	transcript	123609983	123721471	1000	-	.	gene_id "MSTRG.126331"; transcript_id "MSTRG.126331.40";
chr3	StringTie	exon	123609983	123614349	1000	-	.	gene_id "MSTRG.126331"; transcript_id "MSTRG.126331.40"; exon_number "1";
chr3	StringTie	exon	123618639	123618770	1000	-	.	gene_id "MSTRG.126331"; transcript_id "MSTRG.126331.40"; exon_number "2";
chr3	StringTie	exon	123620207	123620336	1000	-	.	gene_id "MSTRG.126331"; transcript_id "MSTRG.126331.40"; exon_number "3";
chr3	StringTie	exon	123626818	123626941	1000	-	.	gene_id "MSTRG.126331"; transcript_id "MSTRG.126331.40"; exon_number "4";
chr3	StringTie	exon	123629474	123629626	1000	-	.	gene_id "MSTRG.126331"; transcript_id "MSTRG.126331.40"; exon_number "5";
chr3	StringTie	exon	123638071	123638194	1000	-	.	gene_id "MSTRG.126331"; transcript_id "MSTRG.126331.40"; exon_number "6";
chr3	StringTie	exon	123640287	123640504	1000	-	.	gene_id "MSTRG.126331"; transcript_id "MSTRG.126331.40"; exon_number "7";
chr3	StringTie	exon	123647224	123647427	1000	-	.	gene_id "MSTRG.126331"; transcript_id "MSTRG.126331.40"; exon_number "8";
chr3	StringTie	exon	123648971	123649064	1000	-	.	gene_id "MSTRG.126331"; transcript_id "MSTRG.126331.40"; exon_number "9";
chr3	StringTie	exon	123649162	123649194	1000	-	.	gene_id "MSTRG.126331"; transcript_id "MSTRG.126331.40"; exon_number "10";
chr3	StringTie	exon	123657126	123657428	1000	-	.	gene_id "MSTRG.126331"; transcript_id "MSTRG.126331.40"; exon_number "11";
chr3	StringTie	exon	123664105	123664258	1000	-	.	gene_id "MSTRG.126331"; transcript_id "MSTRG.126331.40"; exon_number "12";
chr3	StringTie	exon	123666219	123666346	1000	-	.	gene_id "MSTRG.126331"; transcript_id "MSTRG.126331.40"; exon_number "13";
chr3	StringTie	exon	123667137	123667187	1000	-	.	gene_id "MSTRG.126331"; transcript_id "MSTRG.126331.40"; exon_number "14";
chr3	StringTie	exon	123682224	123682310	1000	-	.	gene_id "MSTRG.126331"; transcript_id "MSTRG.126331.40"; exon_number "15";
chr3	StringTie	exon	123692735	123692851	1000	-	.	gene_id "MSTRG.126331"; transcript_id "MSTRG.126331.40"; exon_number "16";
chr3	StringTie	exon	123700020	123701005	1000	-	.	gene_id "MSTRG.126331"; transcript_id "MSTRG.126331.40"; exon_number "17";
chr3	StringTie	exon	123701438	123701509	1000	-	.	gene_id "MSTRG.126331"; transcript_id "MSTRG.126331.40"; exon_number "18";
chr3	StringTie	exon	123707754	123708003	1000	-	.	gene_id "MSTRG.126331"; transcript_id "MSTRG.126331.40"; exon_number "19";
chr3	StringTie	exon	123708698	123708895	1000	-	.	gene_id "MSTRG.126331"; transcript_id "MSTRG.126331.40"; exon_number "20";
chr3	StringTie	exon	123709756	123709893	1000	-	.	gene_id "MSTRG.126331"; transcript_id "MSTRG.126331.40"; exon_number "21";
chr3	StringTie	exon	123721375	123721471	1000	-	.	gene_id "MSTRG.126331"; transcript_id "MSTRG.126331.40"; exon_number "22";
chr3	StringTie	transcript	123609983	123876576	1000	-	.	gene_id "MSTRG.126331"; transcript_id "MSTRG.126331.41";
chr3	StringTie	exon	123609983	123614349	1000	-	.	gene_id "MSTRG.126331"; transcript_id "MSTRG.126331.41"; exon_number "1";
chr3	StringTie	exon	123618639	123618767	1000	-	.	gene_id "MSTRG.126331"; transcript_id "MSTRG.126331.41"; exon_number "2";
chr3	StringTie	exon	123620207	123620336	1000	-	.	gene_id "MSTRG.126331"; transcript_id "MSTRG.126331.41"; exon_number "3";
chr3	StringTie	exon	123626818	123626941	1000	-	.	gene_id "MSTRG.126331"; transcript_id "MSTRG.126331.41"; exon_number "4";
chr3	StringTie	exon	123629474	123629626	1000	-	.	gene_id "MSTRG.126331"; transcript_id "MSTRG.126331.41"; exon_number "5";
chr3	StringTie	exon	123638071	123638194	1000	-	.	gene_id "MSTRG.126331"; transcript_id "MSTRG.126331.41"; exon_number "6";
chr3	StringTie	exon	123640287	123640504	1000	-	.	gene_id "MSTRG.126331"; transcript_id "MSTRG.126331.41"; exon_number "7";
chr3	StringTie	exon	123647224	123647427	1000	-	.	gene_id "MSTRG.126331"; transcript_id "MSTRG.126331.41"; exon_number "8";
chr3	StringTie	exon	123648971	123649064	1000	-	.	gene_id "MSTRG.126331"; transcript_id "MSTRG.126331.41"; exon_number "9";
chr3	StringTie	exon	123649162	123649194	1000	-	.	gene_id "MSTRG.126331"; transcript_id "MSTRG.126331.41"; exon_number "10";
chr3	StringTie	exon	123657126	123657428	1000	-	.	gene_id "MSTRG.126331"; transcript_id "MSTRG.126331.41"; exon_number "11";
chr3	StringTie	exon	123664105	123664258	1000	-	.	gene_id "MSTRG.126331"; transcript_id "MSTRG.126331.41"; exon_number "12";
chr3	StringTie	exon	123666219	123666346	1000	-	.	gene_id "MSTRG.126331"; transcript_id "MSTRG.126331.41"; exon_number "13";
chr3	StringTie	exon	123667137	123667187	1000	-	.	gene_id "MSTRG.126331"; transcript_id "MSTRG.126331.41"; exon_number "14";
chr3	StringTie	exon	123682224	123682310	1000	-	.	gene_id "MSTRG.126331"; transcript_id "MSTRG.126331.41"; exon_number "15";
chr3	StringTie	exon	123692735	123692851	1000	-	.	gene_id "MSTRG.126331"; transcript_id "MSTRG.126331.41"; exon_number "16";
chr3	StringTie	exon	123700020	123701005	1000	-	.	gene_id "MSTRG.126331"; transcript_id "MSTRG.126331.41"; exon_number "17";
chr3	StringTie	exon	123701438	123701509	1000	-	.	gene_id "MSTRG.126331"; transcript_id "MSTRG.126331.41"; exon_number "18";
chr3	StringTie	exon	123707754	123708003	1000	-	.	gene_id "MSTRG.126331"; transcript_id "MSTRG.126331.41"; exon_number "19";
chr3	StringTie	exon	123708698	123708895	1000	-	.	gene_id "MSTRG.126331"; transcript_id "MSTRG.126331.41"; exon_number "20";
chr3	StringTie	exon	123709756	123709893	1000	-	.	gene_id "MSTRG.126331"; transcript_id "MSTRG.126331.41"; exon_number "21";
chr3	StringTie	exon	123722128	123722280	1000	-	.	gene_id "MSTRG.126331"; transcript_id "MSTRG.126331.41"; exon_number "22";
chr3	StringTie	exon	123725944	123726078	1000	-	.	gene_id "MSTRG.126331"; transcript_id "MSTRG.126331.41"; exon_number "23";
chr3	StringTie	exon	123733687	123734222	1000	-	.	gene_id "MSTRG.126331"; transcript_id "MSTRG.126331.41"; exon_number "24";
chr3	StringTie	exon	123735398	123735416	1000	-	.	gene_id "MSTRG.126331"; transcript_id "MSTRG.126331.41"; exon_number "25";
chr3	StringTie	exon	123737378	123737543	1000	-	.	gene_id "MSTRG.126331"; transcript_id "MSTRG.126331.41"; exon_number "26";
chr3	StringTie	exon	123738897	123739062	1000	-	.	gene_id "MSTRG.126331"; transcript_id "MSTRG.126331.41"; exon_number "27";
chr3	StringTie	exon	123739953	123740001	1000	-	.	gene_id "MSTRG.126331"; transcript_id "MSTRG.126331.41"; exon_number "28";
chr3	StringTie	exon	123752331	123752538	1000	-	.	gene_id "MSTRG.126331"; transcript_id "MSTRG.126331.41"; exon_number "29";
chr3	StringTie	exon	123793677	123793844	1000	-	.	gene_id "MSTRG.126331"; transcript_id "MSTRG.126331.41"; exon_number "30";
chr3	StringTie	exon	123831548	123831670	1000	-	.	gene_id "MSTRG.126331"; transcript_id "MSTRG.126331.41"; exon_number "31";
chr3	StringTie	exon	123876559	123876576	1000	-	.	gene_id "MSTRG.126331"; transcript_id "MSTRG.126331.41"; exon_number "32";
chr3	StringTie	transcript	123610014	123801169	1000	-	.	gene_id "MSTRG.126331"; transcript_id "MSTRG.126331.42";
chr3	StringTie	exon	123610014	123614349	1000	-	.	gene_id "MSTRG.126331"; transcript_id "MSTRG.126331.42"; exon_number "1";
chr3	StringTie	exon	123618639	123618767	1000	-	.	gene_id "MSTRG.126331"; transcript_id "MSTRG.126331.42"; exon_number "2";
chr3	StringTie	exon	123620207	123620336	1000	-	.	gene_id "MSTRG.126331"; transcript_id "MSTRG.126331.42"; exon_number "3";
chr3	StringTie	exon	123626818	123626941	1000	-	.	gene_id "MSTRG.126331"; transcript_id "MSTRG.126331.42"; exon_number "4";
chr3	StringTie	exon	123629474	123629626	1000	-	.	gene_id "MSTRG.126331"; transcript_id "MSTRG.126331.42"; exon_number "5";
chr3	StringTie	exon	123638071	123638194	1000	-	.	gene_id "MSTRG.126331"; transcript_id "MSTRG.126331.42"; exon_number "6";
chr3	StringTie	exon	123640287	123640504	1000	-	.	gene_id "MSTRG.126331"; transcript_id "MSTRG.126331.42"; exon_number "7";
chr3	StringTie	exon	123647224	123647427	1000	-	.	gene_id "MSTRG.126331"; transcript_id "MSTRG.126331.42"; exon_number "8";
chr3	StringTie	exon	123648971	123649064	1000	-	.	gene_id "MSTRG.126331"; transcript_id "MSTRG.126331.42"; exon_number "9";
chr3	StringTie	exon	123649162	123649194	1000	-	.	gene_id "MSTRG.126331"; transcript_id "MSTRG.126331.42"; exon_number "10";
chr3	StringTie	exon	123657126	123657428	1000	-	.	gene_id "MSTRG.126331"; transcript_id "MSTRG.126331.42"; exon_number "11";
chr3	StringTie	exon	123664105	123664258	1000	-	.	gene_id "MSTRG.126331"; transcript_id "MSTRG.126331.42"; exon_number "12";
chr3	StringTie	exon	123666219	123666346	1000	-	.	gene_id "MSTRG.126331"; transcript_id "MSTRG.126331.42"; exon_number "13";
chr3	StringTie	exon	123667137	123667187	1000	-	.	gene_id "MSTRG.126331"; transcript_id "MSTRG.126331.42"; exon_number "14";
chr3	StringTie	exon	123682224	123682310	1000	-	.	gene_id "MSTRG.126331"; transcript_id "MSTRG.126331.42"; exon_number "15";
chr3	StringTie	exon	123692735	123692851	1000	-	.	gene_id "MSTRG.126331"; transcript_id "MSTRG.126331.42"; exon_number "16";
chr3	StringTie	exon	123700020	123701005	1000	-	.	gene_id "MSTRG.126331"; transcript_id "MSTRG.126331.42"; exon_number "17";
chr3	StringTie	exon	123701438	123701509	1000	-	.	gene_id "MSTRG.126331"; transcript_id "MSTRG.126331.42"; exon_number "18";
chr3	StringTie	exon	123707754	123708003	1000	-	.	gene_id "MSTRG.126331"; transcript_id "MSTRG.126331.42"; exon_number "19";
chr3	StringTie	exon	123708698	123708895	1000	-	.	gene_id "MSTRG.126331"; transcript_id "MSTRG.126331.42"; exon_number "20";
chr3	StringTie	exon	123709756	123709893	1000	-	.	gene_id "MSTRG.126331"; transcript_id "MSTRG.126331.42"; exon_number "21";
chr3	StringTie	exon	123722128	123722280	1000	-	.	gene_id "MSTRG.126331"; transcript_id "MSTRG.126331.42"; exon_number "22";
chr3	StringTie	exon	123725944	123726078	1000	-	.	gene_id "MSTRG.126331"; transcript_id "MSTRG.126331.42"; exon_number "23";
chr3	StringTie	exon	123732896	123733102	1000	-	.	gene_id "MSTRG.126331"; transcript_id "MSTRG.126331.42"; exon_number "24";
chr3	StringTie	exon	123733687	123734222	1000	-	.	gene_id "MSTRG.126331"; transcript_id "MSTRG.126331.42"; exon_number "25";
chr3	StringTie	exon	123735398	123735416	1000	-	.	gene_id "MSTRG.126331"; transcript_id "MSTRG.126331.42"; exon_number "26";
chr3	StringTie	exon	123737378	123737543	1000	-	.	gene_id "MSTRG.126331"; transcript_id "MSTRG.126331.42"; exon_number "27";
chr3	StringTie	exon	123738897	123739062	1000	-	.	gene_id "MSTRG.126331"; transcript_id "MSTRG.126331.42"; exon_number "28";
chr3	StringTie	exon	123739953	123740001	1000	-	.	gene_id "MSTRG.126331"; transcript_id "MSTRG.126331.42"; exon_number "29";
chr3	StringTie	exon	123752331	123752538	1000	-	.	gene_id "MSTRG.126331"; transcript_id "MSTRG.126331.42"; exon_number "30";
chr3	StringTie	exon	123793677	123793844	1000	-	.	gene_id "MSTRG.126331"; transcript_id "MSTRG.126331.42"; exon_number "31";
chr3	StringTie	exon	123799547	123801169	1000	-	.	gene_id "MSTRG.126331"; transcript_id "MSTRG.126331.42"; exon_number "32";
chr3	StringTie	transcript	123610049	123657776	1000	-	.	gene_id "MSTRG.126331"; transcript_id "MSTRG.126331.43";
chr3	StringTie	exon	123610049	123614349	1000	-	.	gene_id "MSTRG.126331"; transcript_id "MSTRG.126331.43"; exon_number "1";
chr3	StringTie	exon	123618639	123618770	1000	-	.	gene_id "MSTRG.126331"; transcript_id "MSTRG.126331.43"; exon_number "2";
chr3	StringTie	exon	123620207	123620336	1000	-	.	gene_id "MSTRG.126331"; transcript_id "MSTRG.126331.43"; exon_number "3";
chr3	StringTie	exon	123626818	123626941	1000	-	.	gene_id "MSTRG.126331"; transcript_id "MSTRG.126331.43"; exon_number "4";
chr3	StringTie	exon	123629474	123629626	1000	-	.	gene_id "MSTRG.126331"; transcript_id "MSTRG.126331.43"; exon_number "5";
chr3	StringTie	exon	123638071	123638194	1000	-	.	gene_id "MSTRG.126331"; transcript_id "MSTRG.126331.43"; exon_number "6";
chr3	StringTie	exon	123640287	123640504	1000	-	.	gene_id "MSTRG.126331"; transcript_id "MSTRG.126331.43"; exon_number "7";
chr3	StringTie	exon	123647224	123647427	1000	-	.	gene_id "MSTRG.126331"; transcript_id "MSTRG.126331.43"; exon_number "8";
chr3	StringTie	exon	123648971	123649064	1000	-	.	gene_id "MSTRG.126331"; transcript_id "MSTRG.126331.43"; exon_number "9";
chr3	StringTie	exon	123649162	123649194	1000	-	.	gene_id "MSTRG.126331"; transcript_id "MSTRG.126331.43"; exon_number "10";
chr3	StringTie	exon	123657126	123657428	1000	-	.	gene_id "MSTRG.126331"; transcript_id "MSTRG.126331.43"; exon_number "11";
chr3	StringTie	exon	123657498	123657776	1000	-	.	gene_id "MSTRG.126331"; transcript_id "MSTRG.126331.43"; exon_number "12";
chr3	StringTie	transcript	123610049	123701179	1000	-	.	gene_id "MSTRG.126331"; transcript_id "MSTRG.126331.44";
chr3	StringTie	exon	123610049	123614383	1000	-	.	gene_id "MSTRG.126331"; transcript_id "MSTRG.126331.44"; exon_number "1";
chr3	StringTie	exon	123618639	123618770	1000	-	.	gene_id "MSTRG.126331"; transcript_id "MSTRG.126331.44"; exon_number "2";
chr3	StringTie	exon	123620207	123620336	1000	-	.	gene_id "MSTRG.126331"; transcript_id "MSTRG.126331.44"; exon_number "3";
chr3	StringTie	exon	123626818	123626941	1000	-	.	gene_id "MSTRG.126331"; transcript_id "MSTRG.126331.44"; exon_number "4";
chr3	StringTie	exon	123629474	123629626	1000	-	.	gene_id "MSTRG.126331"; transcript_id "MSTRG.126331.44"; exon_number "5";
chr3	StringTie	exon	123638071	123638194	1000	-	.	gene_id "MSTRG.126331"; transcript_id "MSTRG.126331.44"; exon_number "6";
chr3	StringTie	exon	123640287	123640504	1000	-	.	gene_id "MSTRG.126331"; transcript_id "MSTRG.126331.44"; exon_number "7";
chr3	StringTie	exon	123647224	123647427	1000	-	.	gene_id "MSTRG.126331"; transcript_id "MSTRG.126331.44"; exon_number "8";
chr3	StringTie	exon	123648971	123649064	1000	-	.	gene_id "MSTRG.126331"; transcript_id "MSTRG.126331.44"; exon_number "9";
chr3	StringTie	exon	123649162	123649194	1000	-	.	gene_id "MSTRG.126331"; transcript_id "MSTRG.126331.44"; exon_number "10";
chr3	StringTie	exon	123657126	123657428	1000	-	.	gene_id "MSTRG.126331"; transcript_id "MSTRG.126331.44"; exon_number "11";
chr3	StringTie	exon	123664105	123664258	1000	-	.	gene_id "MSTRG.126331"; transcript_id "MSTRG.126331.44"; exon_number "12";
chr3	StringTie	exon	123666219	123666346	1000	-	.	gene_id "MSTRG.126331"; transcript_id "MSTRG.126331.44"; exon_number "13";
chr3	StringTie	exon	123667141	123667187	1000	-	.	gene_id "MSTRG.126331"; transcript_id "MSTRG.126331.44"; exon_number "14";
chr3	StringTie	exon	123682224	123682310	1000	-	.	gene_id "MSTRG.126331"; transcript_id "MSTRG.126331.44"; exon_number "15";
chr3	StringTie	exon	123692735	123692851	1000	-	.	gene_id "MSTRG.126331"; transcript_id "MSTRG.126331.44"; exon_number "16";
chr3	StringTie	exon	123700020	123701179	1000	-	.	gene_id "MSTRG.126331"; transcript_id "MSTRG.126331.44"; exon_number "17";
chr3	StringTie	transcript	123610056	123735770	1000	-	.	gene_id "MSTRG.126331"; transcript_id "MSTRG.126331.46";
chr3	StringTie	exon	123610056	123614349	1000	-	.	gene_id "MSTRG.126331"; transcript_id "MSTRG.126331.46"; exon_number "1";
chr3	StringTie	exon	123618639	123618770	1000	-	.	gene_id "MSTRG.126331"; transcript_id "MSTRG.126331.46"; exon_number "2";
chr3	StringTie	exon	123620207	123620336	1000	-	.	gene_id "MSTRG.126331"; transcript_id "MSTRG.126331.46"; exon_number "3";
chr3	StringTie	exon	123626818	123626941	1000	-	.	gene_id "MSTRG.126331"; transcript_id "MSTRG.126331.46"; exon_number "4";
chr3	StringTie	exon	123629474	123629626	1000	-	.	gene_id "MSTRG.126331"; transcript_id "MSTRG.126331.46"; exon_number "5";
chr3	StringTie	exon	123638071	123638194	1000	-	.	gene_id "MSTRG.126331"; transcript_id "MSTRG.126331.46"; exon_number "6";
chr3	StringTie	exon	123640287	123640504	1000	-	.	gene_id "MSTRG.126331"; transcript_id "MSTRG.126331.46"; exon_number "7";
chr3	StringTie	exon	123647224	123647427	1000	-	.	gene_id "MSTRG.126331"; transcript_id "MSTRG.126331.46"; exon_number "8";
chr3	StringTie	exon	123648971	123649064	1000	-	.	gene_id "MSTRG.126331"; transcript_id "MSTRG.126331.46"; exon_number "9";
chr3	StringTie	exon	123649162	123649194	1000	-	.	gene_id "MSTRG.126331"; transcript_id "MSTRG.126331.46"; exon_number "10";
chr3	StringTie	exon	123657145	123657428	1000	-	.	gene_id "MSTRG.126331"; transcript_id "MSTRG.126331.46"; exon_number "11";
chr3	StringTie	exon	123664105	123664258	1000	-	.	gene_id "MSTRG.126331"; transcript_id "MSTRG.126331.46"; exon_number "12";
chr3	StringTie	exon	123666219	123666346	1000	-	.	gene_id "MSTRG.126331"; transcript_id "MSTRG.126331.46"; exon_number "13";
chr3	StringTie	exon	123667137	123667187	1000	-	.	gene_id "MSTRG.126331"; transcript_id "MSTRG.126331.46"; exon_number "14";
chr3	StringTie	exon	123682224	123682310	1000	-	.	gene_id "MSTRG.126331"; transcript_id "MSTRG.126331.46"; exon_number "15";
chr3	StringTie	exon	123692735	123692851	1000	-	.	gene_id "MSTRG.126331"; transcript_id "MSTRG.126331.46"; exon_number "16";
chr3	StringTie	exon	123700020	123701005	1000	-	.	gene_id "MSTRG.126331"; transcript_id "MSTRG.126331.46"; exon_number "17";
chr3	StringTie	exon	123701438	123701509	1000	-	.	gene_id "MSTRG.126331"; transcript_id "MSTRG.126331.46"; exon_number "18";
chr3	StringTie	exon	123707754	123708003	1000	-	.	gene_id "MSTRG.126331"; transcript_id "MSTRG.126331.46"; exon_number "19";
chr3	StringTie	exon	123708698	123709893	1000	-	.	gene_id "MSTRG.126331"; transcript_id "MSTRG.126331.46"; exon_number "20";
chr3	StringTie	exon	123722128	123722280	1000	-	.	gene_id "MSTRG.126331"; transcript_id "MSTRG.126331.46"; exon_number "21";
chr3	StringTie	exon	123725944	123726078	1000	-	.	gene_id "MSTRG.126331"; transcript_id "MSTRG.126331.46"; exon_number "22";
chr3	StringTie	exon	123733687	123735770	1000	-	.	gene_id "MSTRG.126331"; transcript_id "MSTRG.126331.46"; exon_number "23";
chr3	StringTie	transcript	123610057	123701193	1000	-	.	gene_id "MSTRG.126331"; transcript_id "MSTRG.126331.47";
chr3	StringTie	exon	123610057	123614349	1000	-	.	gene_id "MSTRG.126331"; transcript_id "MSTRG.126331.47"; exon_number "1";
chr3	StringTie	exon	123618639	123618770	1000	-	.	gene_id "MSTRG.126331"; transcript_id "MSTRG.126331.47"; exon_number "2";
chr3	StringTie	exon	123620207	123620336	1000	-	.	gene_id "MSTRG.126331"; transcript_id "MSTRG.126331.47"; exon_number "3";
chr3	StringTie	exon	123626818	123626941	1000	-	.	gene_id "MSTRG.126331"; transcript_id "MSTRG.126331.47"; exon_number "4";
chr3	StringTie	exon	123629474	123629626	1000	-	.	gene_id "MSTRG.126331"; transcript_id "MSTRG.126331.47"; exon_number "5";
chr3	StringTie	exon	123638071	123638194	1000	-	.	gene_id "MSTRG.126331"; transcript_id "MSTRG.126331.47"; exon_number "6";
chr3	StringTie	exon	123640287	123640504	1000	-	.	gene_id "MSTRG.126331"; transcript_id "MSTRG.126331.47"; exon_number "7";
chr3	StringTie	exon	123647224	123647427	1000	-	.	gene_id "MSTRG.126331"; transcript_id "MSTRG.126331.47"; exon_number "8";
chr3	StringTie	exon	123648971	123649064	1000	-	.	gene_id "MSTRG.126331"; transcript_id "MSTRG.126331.47"; exon_number "9";
chr3	StringTie	exon	123649162	123649194	1000	-	.	gene_id "MSTRG.126331"; transcript_id "MSTRG.126331.47"; exon_number "10";
chr3	StringTie	exon	123657126	123657423	1000	-	.	gene_id "MSTRG.126331"; transcript_id "MSTRG.126331.47"; exon_number "11";
chr3	StringTie	exon	123664105	123664258	1000	-	.	gene_id "MSTRG.126331"; transcript_id "MSTRG.126331.47"; exon_number "12";
chr3	StringTie	exon	123666219	123666346	1000	-	.	gene_id "MSTRG.126331"; transcript_id "MSTRG.126331.47"; exon_number "13";
chr3	StringTie	exon	123667137	123667187	1000	-	.	gene_id "MSTRG.126331"; transcript_id "MSTRG.126331.47"; exon_number "14";
chr3	StringTie	exon	123682224	123682310	1000	-	.	gene_id "MSTRG.126331"; transcript_id "MSTRG.126331.47"; exon_number "15";
chr3	StringTie	exon	123692735	123692851	1000	-	.	gene_id "MSTRG.126331"; transcript_id "MSTRG.126331.47"; exon_number "16";
chr3	StringTie	exon	123700020	123701193	1000	-	.	gene_id "MSTRG.126331"; transcript_id "MSTRG.126331.47"; exon_number "17";
chr3	StringTie	transcript	123610057	123701185	1000	-	.	gene_id "MSTRG.126331"; transcript_id "MSTRG.126331.48";
chr3	StringTie	exon	123610057	123614349	1000	-	.	gene_id "MSTRG.126331"; transcript_id "MSTRG.126331.48"; exon_number "1";
chr3	StringTie	exon	123618639	123618770	1000	-	.	gene_id "MSTRG.126331"; transcript_id "MSTRG.126331.48"; exon_number "2";
chr3	StringTie	exon	123620207	123620336	1000	-	.	gene_id "MSTRG.126331"; transcript_id "MSTRG.126331.48"; exon_number "3";
chr3	StringTie	exon	123626818	123626941	1000	-	.	gene_id "MSTRG.126331"; transcript_id "MSTRG.126331.48"; exon_number "4";
chr3	StringTie	exon	123629474	123629626	1000	-	.	gene_id "MSTRG.126331"; transcript_id "MSTRG.126331.48"; exon_number "5";
chr3	StringTie	exon	123638071	123638194	1000	-	.	gene_id "MSTRG.126331"; transcript_id "MSTRG.126331.48"; exon_number "6";
chr3	StringTie	exon	123640287	123640504	1000	-	.	gene_id "MSTRG.126331"; transcript_id "MSTRG.126331.48"; exon_number "7";
chr3	StringTie	exon	123647224	123647427	1000	-	.	gene_id "MSTRG.126331"; transcript_id "MSTRG.126331.48"; exon_number "8";
chr3	StringTie	exon	123648971	123649064	1000	-	.	gene_id "MSTRG.126331"; transcript_id "MSTRG.126331.48"; exon_number "9";
chr3	StringTie	exon	123649162	123649194	1000	-	.	gene_id "MSTRG.126331"; transcript_id "MSTRG.126331.48"; exon_number "10";
chr3	StringTie	exon	123657126	123657428	1000	-	.	gene_id "MSTRG.126331"; transcript_id "MSTRG.126331.48"; exon_number "11";
chr3	StringTie	exon	123664105	123664258	1000	-	.	gene_id "MSTRG.126331"; transcript_id "MSTRG.126331.48"; exon_number "12";
chr3	StringTie	exon	123666219	123666346	1000	-	.	gene_id "MSTRG.126331"; transcript_id "MSTRG.126331.48"; exon_number "13";
chr3	StringTie	exon	123667141	123667187	1000	-	.	gene_id "MSTRG.126331"; transcript_id "MSTRG.126331.48"; exon_number "14";
chr3	StringTie	exon	123682224	123682310	1000	-	.	gene_id "MSTRG.126331"; transcript_id "MSTRG.126331.48"; exon_number "15";
chr3	StringTie	exon	123692735	123692851	1000	-	.	gene_id "MSTRG.126331"; transcript_id "MSTRG.126331.48"; exon_number "16";
chr3	StringTie	exon	123700020	123701185	1000	-	.	gene_id "MSTRG.126331"; transcript_id "MSTRG.126331.48"; exon_number "17";
chr3	StringTie	transcript	123610074	123701234	1000	-	.	gene_id "MSTRG.126331"; transcript_id "MSTRG.126331.49";
chr3	StringTie	exon	123610074	123614349	1000	-	.	gene_id "MSTRG.126331"; transcript_id "MSTRG.126331.49"; exon_number "1";
chr3	StringTie	exon	123618639	123618767	1000	-	.	gene_id "MSTRG.126331"; transcript_id "MSTRG.126331.49"; exon_number "2";
chr3	StringTie	exon	123620207	123620336	1000	-	.	gene_id "MSTRG.126331"; transcript_id "MSTRG.126331.49"; exon_number "3";
chr3	StringTie	exon	123626818	123626941	1000	-	.	gene_id "MSTRG.126331"; transcript_id "MSTRG.126331.49"; exon_number "4";
chr3	StringTie	exon	123629474	123629626	1000	-	.	gene_id "MSTRG.126331"; transcript_id "MSTRG.126331.49"; exon_number "5";
chr3	StringTie	exon	123638071	123638194	1000	-	.	gene_id "MSTRG.126331"; transcript_id "MSTRG.126331.49"; exon_number "6";
chr3	StringTie	exon	123640287	123640504	1000	-	.	gene_id "MSTRG.126331"; transcript_id "MSTRG.126331.49"; exon_number "7";
chr3	StringTie	exon	123647224	123647427	1000	-	.	gene_id "MSTRG.126331"; transcript_id "MSTRG.126331.49"; exon_number "8";
chr3	StringTie	exon	123648971	123649064	1000	-	.	gene_id "MSTRG.126331"; transcript_id "MSTRG.126331.49"; exon_number "9";
chr3	StringTie	exon	123649162	123649194	1000	-	.	gene_id "MSTRG.126331"; transcript_id "MSTRG.126331.49"; exon_number "10";
chr3	StringTie	exon	123657126	123657428	1000	-	.	gene_id "MSTRG.126331"; transcript_id "MSTRG.126331.49"; exon_number "11";
chr3	StringTie	exon	123664105	123664258	1000	-	.	gene_id "MSTRG.126331"; transcript_id "MSTRG.126331.49"; exon_number "12";
chr3	StringTie	exon	123666219	123666346	1000	-	.	gene_id "MSTRG.126331"; transcript_id "MSTRG.126331.49"; exon_number "13";
chr3	StringTie	exon	123667137	123667187	1000	-	.	gene_id "MSTRG.126331"; transcript_id "MSTRG.126331.49"; exon_number "14";
chr3	StringTie	exon	123682224	123682310	1000	-	.	gene_id "MSTRG.126331"; transcript_id "MSTRG.126331.49"; exon_number "15";
chr3	StringTie	exon	123692735	123692851	1000	-	.	gene_id "MSTRG.126331"; transcript_id "MSTRG.126331.49"; exon_number "16";
chr3	StringTie	exon	123700020	123700755	1000	-	.	gene_id "MSTRG.126331"; transcript_id "MSTRG.126331.49"; exon_number "17";
chr3	StringTie	exon	123700795	123701234	1000	-	.	gene_id "MSTRG.126331"; transcript_id "MSTRG.126331.49"; exon_number "18";
chr3	StringTie	transcript	123490820	123585221	1000	-	.	gene_id "MSTRG.126331"; transcript_id "MSTRG.126331.5";
chr3	StringTie	exon	123490820	123491184	1000	-	.	gene_id "MSTRG.126331"; transcript_id "MSTRG.126331.5"; exon_number "1";
chr3	StringTie	exon	123494793	123494970	1000	-	.	gene_id "MSTRG.126331"; transcript_id "MSTRG.126331.5"; exon_number "2";
chr3	StringTie	exon	123500515	123500693	1000	-	.	gene_id "MSTRG.126331"; transcript_id "MSTRG.126331.5"; exon_number "3";
chr3	StringTie	exon	123502560	123502681	1000	-	.	gene_id "MSTRG.126331"; transcript_id "MSTRG.126331.5"; exon_number "4";
chr3	StringTie	exon	123513547	123513723	1000	-	.	gene_id "MSTRG.126331"; transcript_id "MSTRG.126331.5"; exon_number "5";
chr3	StringTie	exon	123528386	123528474	1000	-	.	gene_id "MSTRG.126331"; transcript_id "MSTRG.126331.5"; exon_number "6";
chr3	StringTie	exon	123551019	123551087	1000	-	.	gene_id "MSTRG.126331"; transcript_id "MSTRG.126331.5"; exon_number "7";
chr3	StringTie	exon	123567762	123567780	1000	-	.	gene_id "MSTRG.126331"; transcript_id "MSTRG.126331.5"; exon_number "8";
chr3	StringTie	exon	123582212	123582329	1000	-	.	gene_id "MSTRG.126331"; transcript_id "MSTRG.126331.5"; exon_number "9";
chr3	StringTie	exon	123584873	123585221	1000	-	.	gene_id "MSTRG.126331"; transcript_id "MSTRG.126331.5"; exon_number "10";
chr3	StringTie	transcript	123610099	123802827	1000	-	.	gene_id "MSTRG.126331"; transcript_id "MSTRG.126331.50";
chr3	StringTie	exon	123610099	123614349	1000	-	.	gene_id "MSTRG.126331"; transcript_id "MSTRG.126331.50"; exon_number "1";
chr3	StringTie	exon	123618639	123618767	1000	-	.	gene_id "MSTRG.126331"; transcript_id "MSTRG.126331.50"; exon_number "2";
chr3	StringTie	exon	123620207	123620336	1000	-	.	gene_id "MSTRG.126331"; transcript_id "MSTRG.126331.50"; exon_number "3";
chr3	StringTie	exon	123626818	123626941	1000	-	.	gene_id "MSTRG.126331"; transcript_id "MSTRG.126331.50"; exon_number "4";
chr3	StringTie	exon	123629474	123629626	1000	-	.	gene_id "MSTRG.126331"; transcript_id "MSTRG.126331.50"; exon_number "5";
chr3	StringTie	exon	123638071	123638194	1000	-	.	gene_id "MSTRG.126331"; transcript_id "MSTRG.126331.50"; exon_number "6";
chr3	StringTie	exon	123640287	123640504	1000	-	.	gene_id "MSTRG.126331"; transcript_id "MSTRG.126331.50"; exon_number "7";
chr3	StringTie	exon	123647224	123647427	1000	-	.	gene_id "MSTRG.126331"; transcript_id "MSTRG.126331.50"; exon_number "8";
chr3	StringTie	exon	123648971	123649064	1000	-	.	gene_id "MSTRG.126331"; transcript_id "MSTRG.126331.50"; exon_number "9";
chr3	StringTie	exon	123649162	123649194	1000	-	.	gene_id "MSTRG.126331"; transcript_id "MSTRG.126331.50"; exon_number "10";
chr3	StringTie	exon	123657126	123657428	1000	-	.	gene_id "MSTRG.126331"; transcript_id "MSTRG.126331.50"; exon_number "11";
chr3	StringTie	exon	123664105	123664258	1000	-	.	gene_id "MSTRG.126331"; transcript_id "MSTRG.126331.50"; exon_number "12";
chr3	StringTie	exon	123666219	123666346	1000	-	.	gene_id "MSTRG.126331"; transcript_id "MSTRG.126331.50"; exon_number "13";
chr3	StringTie	exon	123667137	123667187	1000	-	.	gene_id "MSTRG.126331"; transcript_id "MSTRG.126331.50"; exon_number "14";
chr3	StringTie	exon	123682224	123682310	1000	-	.	gene_id "MSTRG.126331"; transcript_id "MSTRG.126331.50"; exon_number "15";
chr3	StringTie	exon	123692735	123692851	1000	-	.	gene_id "MSTRG.126331"; transcript_id "MSTRG.126331.50"; exon_number "16";
chr3	StringTie	exon	123700020	123701005	1000	-	.	gene_id "MSTRG.126331"; transcript_id "MSTRG.126331.50"; exon_number "17";
chr3	StringTie	exon	123701438	123701509	1000	-	.	gene_id "MSTRG.126331"; transcript_id "MSTRG.126331.50"; exon_number "18";
chr3	StringTie	exon	123707754	123708003	1000	-	.	gene_id "MSTRG.126331"; transcript_id "MSTRG.126331.50"; exon_number "19";
chr3	StringTie	exon	123708698	123708895	1000	-	.	gene_id "MSTRG.126331"; transcript_id "MSTRG.126331.50"; exon_number "20";
chr3	StringTie	exon	123709756	123709893	1000	-	.	gene_id "MSTRG.126331"; transcript_id "MSTRG.126331.50"; exon_number "21";
chr3	StringTie	exon	123722128	123722280	1000	-	.	gene_id "MSTRG.126331"; transcript_id "MSTRG.126331.50"; exon_number "22";
chr3	StringTie	exon	123725944	123726078	1000	-	.	gene_id "MSTRG.126331"; transcript_id "MSTRG.126331.50"; exon_number "23";
chr3	StringTie	exon	123732896	123733102	1000	-	.	gene_id "MSTRG.126331"; transcript_id "MSTRG.126331.50"; exon_number "24";
chr3	StringTie	exon	123733687	123734222	1000	-	.	gene_id "MSTRG.126331"; transcript_id "MSTRG.126331.50"; exon_number "25";
chr3	StringTie	exon	123735398	123735416	1000	-	.	gene_id "MSTRG.126331"; transcript_id "MSTRG.126331.50"; exon_number "26";
chr3	StringTie	exon	123737378	123737543	1000	-	.	gene_id "MSTRG.126331"; transcript_id "MSTRG.126331.50"; exon_number "27";
chr3	StringTie	exon	123738897	123739062	1000	-	.	gene_id "MSTRG.126331"; transcript_id "MSTRG.126331.50"; exon_number "28";
chr3	StringTie	exon	123739953	123740001	1000	-	.	gene_id "MSTRG.126331"; transcript_id "MSTRG.126331.50"; exon_number "29";
chr3	StringTie	exon	123752331	123752538	1000	-	.	gene_id "MSTRG.126331"; transcript_id "MSTRG.126331.50"; exon_number "30";
chr3	StringTie	exon	123793677	123793844	1000	-	.	gene_id "MSTRG.126331"; transcript_id "MSTRG.126331.50"; exon_number "31";
chr3	StringTie	exon	123802638	123802827	1000	-	.	gene_id "MSTRG.126331"; transcript_id "MSTRG.126331.50"; exon_number "32";
chr3	StringTie	transcript	123610106	123758330	1000	-	.	gene_id "MSTRG.126331"; transcript_id "MSTRG.126331.51";
chr3	StringTie	exon	123610106	123614349	1000	-	.	gene_id "MSTRG.126331"; transcript_id "MSTRG.126331.51"; exon_number "1";
chr3	StringTie	exon	123618639	123618767	1000	-	.	gene_id "MSTRG.126331"; transcript_id "MSTRG.126331.51"; exon_number "2";
chr3	StringTie	exon	123620207	123620336	1000	-	.	gene_id "MSTRG.126331"; transcript_id "MSTRG.126331.51"; exon_number "3";
chr3	StringTie	exon	123626818	123626941	1000	-	.	gene_id "MSTRG.126331"; transcript_id "MSTRG.126331.51"; exon_number "4";
chr3	StringTie	exon	123629474	123629626	1000	-	.	gene_id "MSTRG.126331"; transcript_id "MSTRG.126331.51"; exon_number "5";
chr3	StringTie	exon	123638071	123638194	1000	-	.	gene_id "MSTRG.126331"; transcript_id "MSTRG.126331.51"; exon_number "6";
chr3	StringTie	exon	123640287	123640504	1000	-	.	gene_id "MSTRG.126331"; transcript_id "MSTRG.126331.51"; exon_number "7";
chr3	StringTie	exon	123647224	123647427	1000	-	.	gene_id "MSTRG.126331"; transcript_id "MSTRG.126331.51"; exon_number "8";
chr3	StringTie	exon	123648971	123649064	1000	-	.	gene_id "MSTRG.126331"; transcript_id "MSTRG.126331.51"; exon_number "9";
chr3	StringTie	exon	123649162	123649194	1000	-	.	gene_id "MSTRG.126331"; transcript_id "MSTRG.126331.51"; exon_number "10";
chr3	StringTie	exon	123657126	123657428	1000	-	.	gene_id "MSTRG.126331"; transcript_id "MSTRG.126331.51"; exon_number "11";
chr3	StringTie	exon	123664105	123664258	1000	-	.	gene_id "MSTRG.126331"; transcript_id "MSTRG.126331.51"; exon_number "12";
chr3	StringTie	exon	123666219	123666346	1000	-	.	gene_id "MSTRG.126331"; transcript_id "MSTRG.126331.51"; exon_number "13";
chr3	StringTie	exon	123667137	123667187	1000	-	.	gene_id "MSTRG.126331"; transcript_id "MSTRG.126331.51"; exon_number "14";
chr3	StringTie	exon	123682224	123682310	1000	-	.	gene_id "MSTRG.126331"; transcript_id "MSTRG.126331.51"; exon_number "15";
chr3	StringTie	exon	123692735	123692851	1000	-	.	gene_id "MSTRG.126331"; transcript_id "MSTRG.126331.51"; exon_number "16";
chr3	StringTie	exon	123700020	123701005	1000	-	.	gene_id "MSTRG.126331"; transcript_id "MSTRG.126331.51"; exon_number "17";
chr3	StringTie	exon	123701438	123701509	1000	-	.	gene_id "MSTRG.126331"; transcript_id "MSTRG.126331.51"; exon_number "18";
chr3	StringTie	exon	123707754	123708003	1000	-	.	gene_id "MSTRG.126331"; transcript_id "MSTRG.126331.51"; exon_number "19";
chr3	StringTie	exon	123708698	123708895	1000	-	.	gene_id "MSTRG.126331"; transcript_id "MSTRG.126331.51"; exon_number "20";
chr3	StringTie	exon	123709756	123709893	1000	-	.	gene_id "MSTRG.126331"; transcript_id "MSTRG.126331.51"; exon_number "21";
chr3	StringTie	exon	123722128	123722280	1000	-	.	gene_id "MSTRG.126331"; transcript_id "MSTRG.126331.51"; exon_number "22";
chr3	StringTie	exon	123725944	123726078	1000	-	.	gene_id "MSTRG.126331"; transcript_id "MSTRG.126331.51"; exon_number "23";
chr3	StringTie	exon	123732896	123733102	1000	-	.	gene_id "MSTRG.126331"; transcript_id "MSTRG.126331.51"; exon_number "24";
chr3	StringTie	exon	123733687	123734222	1000	-	.	gene_id "MSTRG.126331"; transcript_id "MSTRG.126331.51"; exon_number "25";
chr3	StringTie	exon	123735398	123735416	1000	-	.	gene_id "MSTRG.126331"; transcript_id "MSTRG.126331.51"; exon_number "26";
chr3	StringTie	exon	123737378	123737543	1000	-	.	gene_id "MSTRG.126331"; transcript_id "MSTRG.126331.51"; exon_number "27";
chr3	StringTie	exon	123738897	123739062	1000	-	.	gene_id "MSTRG.126331"; transcript_id "MSTRG.126331.51"; exon_number "28";
chr3	StringTie	exon	123739953	123740001	1000	-	.	gene_id "MSTRG.126331"; transcript_id "MSTRG.126331.51"; exon_number "29";
chr3	StringTie	exon	123752331	123752538	1000	-	.	gene_id "MSTRG.126331"; transcript_id "MSTRG.126331.51"; exon_number "30";
chr3	StringTie	exon	123758124	123758330	1000	-	.	gene_id "MSTRG.126331"; transcript_id "MSTRG.126331.51"; exon_number "31";
chr3	StringTie	transcript	123610310	123801170	1000	-	.	gene_id "MSTRG.126331"; transcript_id "MSTRG.126331.52";
chr3	StringTie	exon	123610310	123614349	1000	-	.	gene_id "MSTRG.126331"; transcript_id "MSTRG.126331.52"; exon_number "1";
chr3	StringTie	exon	123618639	123618767	1000	-	.	gene_id "MSTRG.126331"; transcript_id "MSTRG.126331.52"; exon_number "2";
chr3	StringTie	exon	123620207	123620336	1000	-	.	gene_id "MSTRG.126331"; transcript_id "MSTRG.126331.52"; exon_number "3";
chr3	StringTie	exon	123626818	123626941	1000	-	.	gene_id "MSTRG.126331"; transcript_id "MSTRG.126331.52"; exon_number "4";
chr3	StringTie	exon	123629474	123629626	1000	-	.	gene_id "MSTRG.126331"; transcript_id "MSTRG.126331.52"; exon_number "5";
chr3	StringTie	exon	123638071	123638194	1000	-	.	gene_id "MSTRG.126331"; transcript_id "MSTRG.126331.52"; exon_number "6";
chr3	StringTie	exon	123640287	123640504	1000	-	.	gene_id "MSTRG.126331"; transcript_id "MSTRG.126331.52"; exon_number "7";
chr3	StringTie	exon	123647224	123647427	1000	-	.	gene_id "MSTRG.126331"; transcript_id "MSTRG.126331.52"; exon_number "8";
chr3	StringTie	exon	123648971	123649064	1000	-	.	gene_id "MSTRG.126331"; transcript_id "MSTRG.126331.52"; exon_number "9";
chr3	StringTie	exon	123649162	123649194	1000	-	.	gene_id "MSTRG.126331"; transcript_id "MSTRG.126331.52"; exon_number "10";
chr3	StringTie	exon	123657145	123657428	1000	-	.	gene_id "MSTRG.126331"; transcript_id "MSTRG.126331.52"; exon_number "11";
chr3	StringTie	exon	123664105	123664258	1000	-	.	gene_id "MSTRG.126331"; transcript_id "MSTRG.126331.52"; exon_number "12";
chr3	StringTie	exon	123666219	123666346	1000	-	.	gene_id "MSTRG.126331"; transcript_id "MSTRG.126331.52"; exon_number "13";
chr3	StringTie	exon	123667137	123667187	1000	-	.	gene_id "MSTRG.126331"; transcript_id "MSTRG.126331.52"; exon_number "14";
chr3	StringTie	exon	123682224	123682310	1000	-	.	gene_id "MSTRG.126331"; transcript_id "MSTRG.126331.52"; exon_number "15";
chr3	StringTie	exon	123692735	123692851	1000	-	.	gene_id "MSTRG.126331"; transcript_id "MSTRG.126331.52"; exon_number "16";
chr3	StringTie	exon	123700020	123701005	1000	-	.	gene_id "MSTRG.126331"; transcript_id "MSTRG.126331.52"; exon_number "17";
chr3	StringTie	exon	123701438	123701509	1000	-	.	gene_id "MSTRG.126331"; transcript_id "MSTRG.126331.52"; exon_number "18";
chr3	StringTie	exon	123707754	123708003	1000	-	.	gene_id "MSTRG.126331"; transcript_id "MSTRG.126331.52"; exon_number "19";
chr3	StringTie	exon	123708698	123708895	1000	-	.	gene_id "MSTRG.126331"; transcript_id "MSTRG.126331.52"; exon_number "20";
chr3	StringTie	exon	123709756	123709893	1000	-	.	gene_id "MSTRG.126331"; transcript_id "MSTRG.126331.52"; exon_number "21";
chr3	StringTie	exon	123722128	123722280	1000	-	.	gene_id "MSTRG.126331"; transcript_id "MSTRG.126331.52"; exon_number "22";
chr3	StringTie	exon	123725944	123726078	1000	-	.	gene_id "MSTRG.126331"; transcript_id "MSTRG.126331.52"; exon_number "23";
chr3	StringTie	exon	123733687	123734222	1000	-	.	gene_id "MSTRG.126331"; transcript_id "MSTRG.126331.52"; exon_number "24";
chr3	StringTie	exon	123735398	123735416	1000	-	.	gene_id "MSTRG.126331"; transcript_id "MSTRG.126331.52"; exon_number "25";
chr3	StringTie	exon	123737378	123737543	1000	-	.	gene_id "MSTRG.126331"; transcript_id "MSTRG.126331.52"; exon_number "26";
chr3	StringTie	exon	123738897	123739062	1000	-	.	gene_id "MSTRG.126331"; transcript_id "MSTRG.126331.52"; exon_number "27";
chr3	StringTie	exon	123739953	123740001	1000	-	.	gene_id "MSTRG.126331"; transcript_id "MSTRG.126331.52"; exon_number "28";
chr3	StringTie	exon	123752331	123752538	1000	-	.	gene_id "MSTRG.126331"; transcript_id "MSTRG.126331.52"; exon_number "29";
chr3	StringTie	exon	123793677	123793844	1000	-	.	gene_id "MSTRG.126331"; transcript_id "MSTRG.126331.52"; exon_number "30";
chr3	StringTie	exon	123799838	123801170	1000	-	.	gene_id "MSTRG.126331"; transcript_id "MSTRG.126331.52"; exon_number "31";
chr3	StringTie	transcript	123612263	123752562	1000	-	.	gene_id "MSTRG.126331"; transcript_id "MSTRG.126331.53";
chr3	StringTie	exon	123612263	123614109	1000	-	.	gene_id "MSTRG.126331"; transcript_id "MSTRG.126331.53"; exon_number "1";
chr3	StringTie	exon	123614137	123614349	1000	-	.	gene_id "MSTRG.126331"; transcript_id "MSTRG.126331.53"; exon_number "2";
chr3	StringTie	exon	123618639	123618770	1000	-	.	gene_id "MSTRG.126331"; transcript_id "MSTRG.126331.53"; exon_number "3";
chr3	StringTie	exon	123620207	123620336	1000	-	.	gene_id "MSTRG.126331"; transcript_id "MSTRG.126331.53"; exon_number "4";
chr3	StringTie	exon	123626818	123626941	1000	-	.	gene_id "MSTRG.126331"; transcript_id "MSTRG.126331.53"; exon_number "5";
chr3	StringTie	exon	123629474	123629626	1000	-	.	gene_id "MSTRG.126331"; transcript_id "MSTRG.126331.53"; exon_number "6";
chr3	StringTie	exon	123638071	123638194	1000	-	.	gene_id "MSTRG.126331"; transcript_id "MSTRG.126331.53"; exon_number "7";
chr3	StringTie	exon	123640287	123640504	1000	-	.	gene_id "MSTRG.126331"; transcript_id "MSTRG.126331.53"; exon_number "8";
chr3	StringTie	exon	123647224	123647427	1000	-	.	gene_id "MSTRG.126331"; transcript_id "MSTRG.126331.53"; exon_number "9";
chr3	StringTie	exon	123648971	123649064	1000	-	.	gene_id "MSTRG.126331"; transcript_id "MSTRG.126331.53"; exon_number "10";
chr3	StringTie	exon	123649162	123649194	1000	-	.	gene_id "MSTRG.126331"; transcript_id "MSTRG.126331.53"; exon_number "11";
chr3	StringTie	exon	123657126	123657428	1000	-	.	gene_id "MSTRG.126331"; transcript_id "MSTRG.126331.53"; exon_number "12";
chr3	StringTie	exon	123664105	123664258	1000	-	.	gene_id "MSTRG.126331"; transcript_id "MSTRG.126331.53"; exon_number "13";
chr3	StringTie	exon	123666219	123666346	1000	-	.	gene_id "MSTRG.126331"; transcript_id "MSTRG.126331.53"; exon_number "14";
chr3	StringTie	exon	123667137	123667187	1000	-	.	gene_id "MSTRG.126331"; transcript_id "MSTRG.126331.53"; exon_number "15";
chr3	StringTie	exon	123682224	123682310	1000	-	.	gene_id "MSTRG.126331"; transcript_id "MSTRG.126331.53"; exon_number "16";
chr3	StringTie	exon	123692735	123692851	1000	-	.	gene_id "MSTRG.126331"; transcript_id "MSTRG.126331.53"; exon_number "17";
chr3	StringTie	exon	123700020	123701005	1000	-	.	gene_id "MSTRG.126331"; transcript_id "MSTRG.126331.53"; exon_number "18";
chr3	StringTie	exon	123701438	123701509	1000	-	.	gene_id "MSTRG.126331"; transcript_id "MSTRG.126331.53"; exon_number "19";
chr3	StringTie	exon	123707754	123708003	1000	-	.	gene_id "MSTRG.126331"; transcript_id "MSTRG.126331.53"; exon_number "20";
chr3	StringTie	exon	123708698	123708895	1000	-	.	gene_id "MSTRG.126331"; transcript_id "MSTRG.126331.53"; exon_number "21";
chr3	StringTie	exon	123709756	123709893	1000	-	.	gene_id "MSTRG.126331"; transcript_id "MSTRG.126331.53"; exon_number "22";
chr3	StringTie	exon	123722128	123722280	1000	-	.	gene_id "MSTRG.126331"; transcript_id "MSTRG.126331.53"; exon_number "23";
chr3	StringTie	exon	123725944	123726078	1000	-	.	gene_id "MSTRG.126331"; transcript_id "MSTRG.126331.53"; exon_number "24";
chr3	StringTie	exon	123732896	123733102	1000	-	.	gene_id "MSTRG.126331"; transcript_id "MSTRG.126331.53"; exon_number "25";
chr3	StringTie	exon	123733687	123734222	1000	-	.	gene_id "MSTRG.126331"; transcript_id "MSTRG.126331.53"; exon_number "26";
chr3	StringTie	exon	123735398	123735416	1000	-	.	gene_id "MSTRG.126331"; transcript_id "MSTRG.126331.53"; exon_number "27";
chr3	StringTie	exon	123737378	123737543	1000	-	.	gene_id "MSTRG.126331"; transcript_id "MSTRG.126331.53"; exon_number "28";
chr3	StringTie	exon	123738897	123739062	1000	-	.	gene_id "MSTRG.126331"; transcript_id "MSTRG.126331.53"; exon_number "29";
chr3	StringTie	exon	123739953	123740001	1000	-	.	gene_id "MSTRG.126331"; transcript_id "MSTRG.126331.53"; exon_number "30";
chr3	StringTie	exon	123752331	123752562	1000	-	.	gene_id "MSTRG.126331"; transcript_id "MSTRG.126331.53"; exon_number "31";
chr3	StringTie	transcript	123612274	123657763	1000	-	.	gene_id "MSTRG.126331"; transcript_id "MSTRG.126331.54";
chr3	StringTie	exon	123612274	123614349	1000	-	.	gene_id "MSTRG.126331"; transcript_id "MSTRG.126331.54"; exon_number "1";
chr3	StringTie	exon	123618639	123618770	1000	-	.	gene_id "MSTRG.126331"; transcript_id "MSTRG.126331.54"; exon_number "2";
chr3	StringTie	exon	123620207	123620336	1000	-	.	gene_id "MSTRG.126331"; transcript_id "MSTRG.126331.54"; exon_number "3";
chr3	StringTie	exon	123626818	123626941	1000	-	.	gene_id "MSTRG.126331"; transcript_id "MSTRG.126331.54"; exon_number "4";
chr3	StringTie	exon	123629474	123629626	1000	-	.	gene_id "MSTRG.126331"; transcript_id "MSTRG.126331.54"; exon_number "5";
chr3	StringTie	exon	123638071	123638194	1000	-	.	gene_id "MSTRG.126331"; transcript_id "MSTRG.126331.54"; exon_number "6";
chr3	StringTie	exon	123640287	123640504	1000	-	.	gene_id "MSTRG.126331"; transcript_id "MSTRG.126331.54"; exon_number "7";
chr3	StringTie	exon	123647224	123647427	1000	-	.	gene_id "MSTRG.126331"; transcript_id "MSTRG.126331.54"; exon_number "8";
chr3	StringTie	exon	123648971	123649064	1000	-	.	gene_id "MSTRG.126331"; transcript_id "MSTRG.126331.54"; exon_number "9";
chr3	StringTie	exon	123649162	123649194	1000	-	.	gene_id "MSTRG.126331"; transcript_id "MSTRG.126331.54"; exon_number "10";
chr3	StringTie	exon	123657126	123657428	1000	-	.	gene_id "MSTRG.126331"; transcript_id "MSTRG.126331.54"; exon_number "11";
chr3	StringTie	exon	123657604	123657763	1000	-	.	gene_id "MSTRG.126331"; transcript_id "MSTRG.126331.54"; exon_number "12";
chr3	StringTie	transcript	123612281	123698974	1000	-	.	gene_id "MSTRG.126331"; transcript_id "MSTRG.126331.55";
chr3	StringTie	exon	123612281	123614349	1000	-	.	gene_id "MSTRG.126331"; transcript_id "MSTRG.126331.55"; exon_number "1";
chr3	StringTie	exon	123618639	123618767	1000	-	.	gene_id "MSTRG.126331"; transcript_id "MSTRG.126331.55"; exon_number "2";
chr3	StringTie	exon	123620207	123620336	1000	-	.	gene_id "MSTRG.126331"; transcript_id "MSTRG.126331.55"; exon_number "3";
chr3	StringTie	exon	123626818	123626941	1000	-	.	gene_id "MSTRG.126331"; transcript_id "MSTRG.126331.55"; exon_number "4";
chr3	StringTie	exon	123629474	123629626	1000	-	.	gene_id "MSTRG.126331"; transcript_id "MSTRG.126331.55"; exon_number "5";
chr3	StringTie	exon	123638071	123638194	1000	-	.	gene_id "MSTRG.126331"; transcript_id "MSTRG.126331.55"; exon_number "6";
chr3	StringTie	exon	123640287	123640504	1000	-	.	gene_id "MSTRG.126331"; transcript_id "MSTRG.126331.55"; exon_number "7";
chr3	StringTie	exon	123648971	123649064	1000	-	.	gene_id "MSTRG.126331"; transcript_id "MSTRG.126331.55"; exon_number "8";
chr3	StringTie	exon	123649162	123649194	1000	-	.	gene_id "MSTRG.126331"; transcript_id "MSTRG.126331.55"; exon_number "9";
chr3	StringTie	exon	123657126	123657428	1000	-	.	gene_id "MSTRG.126331"; transcript_id "MSTRG.126331.55"; exon_number "10";
chr3	StringTie	exon	123664105	123664258	1000	-	.	gene_id "MSTRG.126331"; transcript_id "MSTRG.126331.55"; exon_number "11";
chr3	StringTie	exon	123666219	123666346	1000	-	.	gene_id "MSTRG.126331"; transcript_id "MSTRG.126331.55"; exon_number "12";
chr3	StringTie	exon	123667137	123667187	1000	-	.	gene_id "MSTRG.126331"; transcript_id "MSTRG.126331.55"; exon_number "13";
chr3	StringTie	exon	123682224	123682310	1000	-	.	gene_id "MSTRG.126331"; transcript_id "MSTRG.126331.55"; exon_number "14";
chr3	StringTie	exon	123692735	123692851	1000	-	.	gene_id "MSTRG.126331"; transcript_id "MSTRG.126331.55"; exon_number "15";
chr3	StringTie	exon	123698809	123698974	1000	-	.	gene_id "MSTRG.126331"; transcript_id "MSTRG.126331.55"; exon_number "16";
chr3	StringTie	transcript	123612289	123800040	1000	-	.	gene_id "MSTRG.126331"; transcript_id "MSTRG.126331.56";
chr3	StringTie	exon	123612289	123614349	1000	-	.	gene_id "MSTRG.126331"; transcript_id "MSTRG.126331.56"; exon_number "1";
chr3	StringTie	exon	123618639	123618767	1000	-	.	gene_id "MSTRG.126331"; transcript_id "MSTRG.126331.56"; exon_number "2";
chr3	StringTie	exon	123620207	123620336	1000	-	.	gene_id "MSTRG.126331"; transcript_id "MSTRG.126331.56"; exon_number "3";
chr3	StringTie	exon	123626818	123626941	1000	-	.	gene_id "MSTRG.126331"; transcript_id "MSTRG.126331.56"; exon_number "4";
chr3	StringTie	exon	123629474	123629626	1000	-	.	gene_id "MSTRG.126331"; transcript_id "MSTRG.126331.56"; exon_number "5";
chr3	StringTie	exon	123638071	123638194	1000	-	.	gene_id "MSTRG.126331"; transcript_id "MSTRG.126331.56"; exon_number "6";
chr3	StringTie	exon	123640287	123640504	1000	-	.	gene_id "MSTRG.126331"; transcript_id "MSTRG.126331.56"; exon_number "7";
chr3	StringTie	exon	123647224	123647427	1000	-	.	gene_id "MSTRG.126331"; transcript_id "MSTRG.126331.56"; exon_number "8";
chr3	StringTie	exon	123648971	123649064	1000	-	.	gene_id "MSTRG.126331"; transcript_id "MSTRG.126331.56"; exon_number "9";
chr3	StringTie	exon	123649162	123649194	1000	-	.	gene_id "MSTRG.126331"; transcript_id "MSTRG.126331.56"; exon_number "10";
chr3	StringTie	exon	123657126	123657428	1000	-	.	gene_id "MSTRG.126331"; transcript_id "MSTRG.126331.56"; exon_number "11";
chr3	StringTie	exon	123664105	123664258	1000	-	.	gene_id "MSTRG.126331"; transcript_id "MSTRG.126331.56"; exon_number "12";
chr3	StringTie	exon	123666219	123666346	1000	-	.	gene_id "MSTRG.126331"; transcript_id "MSTRG.126331.56"; exon_number "13";
chr3	StringTie	exon	123667137	123667187	1000	-	.	gene_id "MSTRG.126331"; transcript_id "MSTRG.126331.56"; exon_number "14";
chr3	StringTie	exon	123682224	123682310	1000	-	.	gene_id "MSTRG.126331"; transcript_id "MSTRG.126331.56"; exon_number "15";
chr3	StringTie	exon	123692735	123692851	1000	-	.	gene_id "MSTRG.126331"; transcript_id "MSTRG.126331.56"; exon_number "16";
chr3	StringTie	exon	123700020	123701005	1000	-	.	gene_id "MSTRG.126331"; transcript_id "MSTRG.126331.56"; exon_number "17";
chr3	StringTie	exon	123701438	123701509	1000	-	.	gene_id "MSTRG.126331"; transcript_id "MSTRG.126331.56"; exon_number "18";
chr3	StringTie	exon	123707754	123708003	1000	-	.	gene_id "MSTRG.126331"; transcript_id "MSTRG.126331.56"; exon_number "19";
chr3	StringTie	exon	123708698	123708895	1000	-	.	gene_id "MSTRG.126331"; transcript_id "MSTRG.126331.56"; exon_number "20";
chr3	StringTie	exon	123709756	123709893	1000	-	.	gene_id "MSTRG.126331"; transcript_id "MSTRG.126331.56"; exon_number "21";
chr3	StringTie	exon	123722128	123722280	1000	-	.	gene_id "MSTRG.126331"; transcript_id "MSTRG.126331.56"; exon_number "22";
chr3	StringTie	exon	123725944	123725967	1000	-	.	gene_id "MSTRG.126331"; transcript_id "MSTRG.126331.56"; exon_number "23";
chr3	StringTie	exon	123725990	123726078	1000	-	.	gene_id "MSTRG.126331"; transcript_id "MSTRG.126331.56"; exon_number "24";
chr3	StringTie	exon	123732896	123733102	1000	-	.	gene_id "MSTRG.126331"; transcript_id "MSTRG.126331.56"; exon_number "25";
chr3	StringTie	exon	123733687	123734222	1000	-	.	gene_id "MSTRG.126331"; transcript_id "MSTRG.126331.56"; exon_number "26";
chr3	StringTie	exon	123735398	123735416	1000	-	.	gene_id "MSTRG.126331"; transcript_id "MSTRG.126331.56"; exon_number "27";
chr3	StringTie	exon	123737378	123737543	1000	-	.	gene_id "MSTRG.126331"; transcript_id "MSTRG.126331.56"; exon_number "28";
chr3	StringTie	exon	123738897	123739062	1000	-	.	gene_id "MSTRG.126331"; transcript_id "MSTRG.126331.56"; exon_number "29";
chr3	StringTie	exon	123739953	123740001	1000	-	.	gene_id "MSTRG.126331"; transcript_id "MSTRG.126331.56"; exon_number "30";
chr3	StringTie	exon	123752331	123752538	1000	-	.	gene_id "MSTRG.126331"; transcript_id "MSTRG.126331.56"; exon_number "31";
chr3	StringTie	exon	123793677	123793844	1000	-	.	gene_id "MSTRG.126331"; transcript_id "MSTRG.126331.56"; exon_number "32";
chr3	StringTie	exon	123799838	123800040	1000	-	.	gene_id "MSTRG.126331"; transcript_id "MSTRG.126331.56"; exon_number "33";
chr3	StringTie	transcript	123612291	123802760	1000	-	.	gene_id "MSTRG.126331"; transcript_id "MSTRG.126331.57";
chr3	StringTie	exon	123612291	123614349	1000	-	.	gene_id "MSTRG.126331"; transcript_id "MSTRG.126331.57"; exon_number "1";
chr3	StringTie	exon	123618639	123618770	1000	-	.	gene_id "MSTRG.126331"; transcript_id "MSTRG.126331.57"; exon_number "2";
chr3	StringTie	exon	123620207	123620336	1000	-	.	gene_id "MSTRG.126331"; transcript_id "MSTRG.126331.57"; exon_number "3";
chr3	StringTie	exon	123626818	123626941	1000	-	.	gene_id "MSTRG.126331"; transcript_id "MSTRG.126331.57"; exon_number "4";
chr3	StringTie	exon	123629474	123629626	1000	-	.	gene_id "MSTRG.126331"; transcript_id "MSTRG.126331.57"; exon_number "5";
chr3	StringTie	exon	123638071	123638194	1000	-	.	gene_id "MSTRG.126331"; transcript_id "MSTRG.126331.57"; exon_number "6";
chr3	StringTie	exon	123640287	123640504	1000	-	.	gene_id "MSTRG.126331"; transcript_id "MSTRG.126331.57"; exon_number "7";
chr3	StringTie	exon	123647224	123647427	1000	-	.	gene_id "MSTRG.126331"; transcript_id "MSTRG.126331.57"; exon_number "8";
chr3	StringTie	exon	123648971	123649064	1000	-	.	gene_id "MSTRG.126331"; transcript_id "MSTRG.126331.57"; exon_number "9";
chr3	StringTie	exon	123649162	123649194	1000	-	.	gene_id "MSTRG.126331"; transcript_id "MSTRG.126331.57"; exon_number "10";
chr3	StringTie	exon	123657126	123657428	1000	-	.	gene_id "MSTRG.126331"; transcript_id "MSTRG.126331.57"; exon_number "11";
chr3	StringTie	exon	123664105	123664258	1000	-	.	gene_id "MSTRG.126331"; transcript_id "MSTRG.126331.57"; exon_number "12";
chr3	StringTie	exon	123666219	123666346	1000	-	.	gene_id "MSTRG.126331"; transcript_id "MSTRG.126331.57"; exon_number "13";
chr3	StringTie	exon	123667137	123667187	1000	-	.	gene_id "MSTRG.126331"; transcript_id "MSTRG.126331.57"; exon_number "14";
chr3	StringTie	exon	123682224	123682310	1000	-	.	gene_id "MSTRG.126331"; transcript_id "MSTRG.126331.57"; exon_number "15";
chr3	StringTie	exon	123700020	123701005	1000	-	.	gene_id "MSTRG.126331"; transcript_id "MSTRG.126331.57"; exon_number "16";
chr3	StringTie	exon	123701438	123701509	1000	-	.	gene_id "MSTRG.126331"; transcript_id "MSTRG.126331.57"; exon_number "17";
chr3	StringTie	exon	123707754	123708003	1000	-	.	gene_id "MSTRG.126331"; transcript_id "MSTRG.126331.57"; exon_number "18";
chr3	StringTie	exon	123708698	123708895	1000	-	.	gene_id "MSTRG.126331"; transcript_id "MSTRG.126331.57"; exon_number "19";
chr3	StringTie	exon	123709756	123709893	1000	-	.	gene_id "MSTRG.126331"; transcript_id "MSTRG.126331.57"; exon_number "20";
chr3	StringTie	exon	123722128	123722280	1000	-	.	gene_id "MSTRG.126331"; transcript_id "MSTRG.126331.57"; exon_number "21";
chr3	StringTie	exon	123725944	123726078	1000	-	.	gene_id "MSTRG.126331"; transcript_id "MSTRG.126331.57"; exon_number "22";
chr3	StringTie	exon	123733687	123734222	1000	-	.	gene_id "MSTRG.126331"; transcript_id "MSTRG.126331.57"; exon_number "23";
chr3	StringTie	exon	123735398	123735416	1000	-	.	gene_id "MSTRG.126331"; transcript_id "MSTRG.126331.57"; exon_number "24";
chr3	StringTie	exon	123737378	123737543	1000	-	.	gene_id "MSTRG.126331"; transcript_id "MSTRG.126331.57"; exon_number "25";
chr3	StringTie	exon	123738897	123739062	1000	-	.	gene_id "MSTRG.126331"; transcript_id "MSTRG.126331.57"; exon_number "26";
chr3	StringTie	exon	123739953	123740001	1000	-	.	gene_id "MSTRG.126331"; transcript_id "MSTRG.126331.57"; exon_number "27";
chr3	StringTie	exon	123752331	123752538	1000	-	.	gene_id "MSTRG.126331"; transcript_id "MSTRG.126331.57"; exon_number "28";
chr3	StringTie	exon	123793677	123793844	1000	-	.	gene_id "MSTRG.126331"; transcript_id "MSTRG.126331.57"; exon_number "29";
chr3	StringTie	exon	123802638	123802760	1000	-	.	gene_id "MSTRG.126331"; transcript_id "MSTRG.126331.57"; exon_number "30";
chr3	StringTie	transcript	123612295	123752536	1000	-	.	gene_id "MSTRG.126331"; transcript_id "MSTRG.126331.58";
chr3	StringTie	exon	123612295	123614340	1000	-	.	gene_id "MSTRG.126331"; transcript_id "MSTRG.126331.58"; exon_number "1";
chr3	StringTie	exon	123618639	123618770	1000	-	.	gene_id "MSTRG.126331"; transcript_id "MSTRG.126331.58"; exon_number "2";
chr3	StringTie	exon	123620207	123620336	1000	-	.	gene_id "MSTRG.126331"; transcript_id "MSTRG.126331.58"; exon_number "3";
chr3	StringTie	exon	123626818	123626941	1000	-	.	gene_id "MSTRG.126331"; transcript_id "MSTRG.126331.58"; exon_number "4";
chr3	StringTie	exon	123629474	123629626	1000	-	.	gene_id "MSTRG.126331"; transcript_id "MSTRG.126331.58"; exon_number "5";
chr3	StringTie	exon	123638071	123638194	1000	-	.	gene_id "MSTRG.126331"; transcript_id "MSTRG.126331.58"; exon_number "6";
chr3	StringTie	exon	123640287	123640504	1000	-	.	gene_id "MSTRG.126331"; transcript_id "MSTRG.126331.58"; exon_number "7";
chr3	StringTie	exon	123647224	123647427	1000	-	.	gene_id "MSTRG.126331"; transcript_id "MSTRG.126331.58"; exon_number "8";
chr3	StringTie	exon	123648971	123649064	1000	-	.	gene_id "MSTRG.126331"; transcript_id "MSTRG.126331.58"; exon_number "9";
chr3	StringTie	exon	123649162	123649194	1000	-	.	gene_id "MSTRG.126331"; transcript_id "MSTRG.126331.58"; exon_number "10";
chr3	StringTie	exon	123657126	123657428	1000	-	.	gene_id "MSTRG.126331"; transcript_id "MSTRG.126331.58"; exon_number "11";
chr3	StringTie	exon	123664105	123664258	1000	-	.	gene_id "MSTRG.126331"; transcript_id "MSTRG.126331.58"; exon_number "12";
chr3	StringTie	exon	123666219	123666346	1000	-	.	gene_id "MSTRG.126331"; transcript_id "MSTRG.126331.58"; exon_number "13";
chr3	StringTie	exon	123667137	123667187	1000	-	.	gene_id "MSTRG.126331"; transcript_id "MSTRG.126331.58"; exon_number "14";
chr3	StringTie	exon	123682224	123682310	1000	-	.	gene_id "MSTRG.126331"; transcript_id "MSTRG.126331.58"; exon_number "15";
chr3	StringTie	exon	123692735	123692851	1000	-	.	gene_id "MSTRG.126331"; transcript_id "MSTRG.126331.58"; exon_number "16";
chr3	StringTie	exon	123700020	123701005	1000	-	.	gene_id "MSTRG.126331"; transcript_id "MSTRG.126331.58"; exon_number "17";
chr3	StringTie	exon	123701438	123701509	1000	-	.	gene_id "MSTRG.126331"; transcript_id "MSTRG.126331.58"; exon_number "18";
chr3	StringTie	exon	123707754	123708003	1000	-	.	gene_id "MSTRG.126331"; transcript_id "MSTRG.126331.58"; exon_number "19";
chr3	StringTie	exon	123708698	123708895	1000	-	.	gene_id "MSTRG.126331"; transcript_id "MSTRG.126331.58"; exon_number "20";
chr3	StringTie	exon	123709756	123709893	1000	-	.	gene_id "MSTRG.126331"; transcript_id "MSTRG.126331.58"; exon_number "21";
chr3	StringTie	exon	123722128	123722280	1000	-	.	gene_id "MSTRG.126331"; transcript_id "MSTRG.126331.58"; exon_number "22";
chr3	StringTie	exon	123725944	123726078	1000	-	.	gene_id "MSTRG.126331"; transcript_id "MSTRG.126331.58"; exon_number "23";
chr3	StringTie	exon	123732896	123733102	1000	-	.	gene_id "MSTRG.126331"; transcript_id "MSTRG.126331.58"; exon_number "24";
chr3	StringTie	exon	123733687	123734222	1000	-	.	gene_id "MSTRG.126331"; transcript_id "MSTRG.126331.58"; exon_number "25";
chr3	StringTie	exon	123735398	123735416	1000	-	.	gene_id "MSTRG.126331"; transcript_id "MSTRG.126331.58"; exon_number "26";
chr3	StringTie	exon	123737378	123737543	1000	-	.	gene_id "MSTRG.126331"; transcript_id "MSTRG.126331.58"; exon_number "27";
chr3	StringTie	exon	123738897	123739062	1000	-	.	gene_id "MSTRG.126331"; transcript_id "MSTRG.126331.58"; exon_number "28";
chr3	StringTie	exon	123739953	123740001	1000	-	.	gene_id "MSTRG.126331"; transcript_id "MSTRG.126331.58"; exon_number "29";
chr3	StringTie	exon	123752331	123752536	1000	-	.	gene_id "MSTRG.126331"; transcript_id "MSTRG.126331.58"; exon_number "30";
chr3	StringTie	transcript	123612298	123835950	1000	-	.	gene_id "MSTRG.126331"; transcript_id "MSTRG.126331.59";
chr3	StringTie	exon	123612298	123614349	1000	-	.	gene_id "MSTRG.126331"; transcript_id "MSTRG.126331.59"; exon_number "1";
chr3	StringTie	exon	123618639	123618770	1000	-	.	gene_id "MSTRG.126331"; transcript_id "MSTRG.126331.59"; exon_number "2";
chr3	StringTie	exon	123620207	123620336	1000	-	.	gene_id "MSTRG.126331"; transcript_id "MSTRG.126331.59"; exon_number "3";
chr3	StringTie	exon	123626818	123626941	1000	-	.	gene_id "MSTRG.126331"; transcript_id "MSTRG.126331.59"; exon_number "4";
chr3	StringTie	exon	123629474	123629626	1000	-	.	gene_id "MSTRG.126331"; transcript_id "MSTRG.126331.59"; exon_number "5";
chr3	StringTie	exon	123638071	123638194	1000	-	.	gene_id "MSTRG.126331"; transcript_id "MSTRG.126331.59"; exon_number "6";
chr3	StringTie	exon	123640287	123640504	1000	-	.	gene_id "MSTRG.126331"; transcript_id "MSTRG.126331.59"; exon_number "7";
chr3	StringTie	exon	123647224	123647427	1000	-	.	gene_id "MSTRG.126331"; transcript_id "MSTRG.126331.59"; exon_number "8";
chr3	StringTie	exon	123648971	123649064	1000	-	.	gene_id "MSTRG.126331"; transcript_id "MSTRG.126331.59"; exon_number "9";
chr3	StringTie	exon	123649162	123649194	1000	-	.	gene_id "MSTRG.126331"; transcript_id "MSTRG.126331.59"; exon_number "10";
chr3	StringTie	exon	123657126	123657428	1000	-	.	gene_id "MSTRG.126331"; transcript_id "MSTRG.126331.59"; exon_number "11";
chr3	StringTie	exon	123664105	123664258	1000	-	.	gene_id "MSTRG.126331"; transcript_id "MSTRG.126331.59"; exon_number "12";
chr3	StringTie	exon	123666219	123666346	1000	-	.	gene_id "MSTRG.126331"; transcript_id "MSTRG.126331.59"; exon_number "13";
chr3	StringTie	exon	123667137	123667187	1000	-	.	gene_id "MSTRG.126331"; transcript_id "MSTRG.126331.59"; exon_number "14";
chr3	StringTie	exon	123682224	123682310	1000	-	.	gene_id "MSTRG.126331"; transcript_id "MSTRG.126331.59"; exon_number "15";
chr3	StringTie	exon	123692735	123692851	1000	-	.	gene_id "MSTRG.126331"; transcript_id "MSTRG.126331.59"; exon_number "16";
chr3	StringTie	exon	123700020	123701005	1000	-	.	gene_id "MSTRG.126331"; transcript_id "MSTRG.126331.59"; exon_number "17";
chr3	StringTie	exon	123701438	123701509	1000	-	.	gene_id "MSTRG.126331"; transcript_id "MSTRG.126331.59"; exon_number "18";
chr3	StringTie	exon	123707754	123708003	1000	-	.	gene_id "MSTRG.126331"; transcript_id "MSTRG.126331.59"; exon_number "19";
chr3	StringTie	exon	123708698	123708895	1000	-	.	gene_id "MSTRG.126331"; transcript_id "MSTRG.126331.59"; exon_number "20";
chr3	StringTie	exon	123709756	123709893	1000	-	.	gene_id "MSTRG.126331"; transcript_id "MSTRG.126331.59"; exon_number "21";
chr3	StringTie	exon	123722128	123722280	1000	-	.	gene_id "MSTRG.126331"; transcript_id "MSTRG.126331.59"; exon_number "22";
chr3	StringTie	exon	123725944	123726078	1000	-	.	gene_id "MSTRG.126331"; transcript_id "MSTRG.126331.59"; exon_number "23";
chr3	StringTie	exon	123732896	123733102	1000	-	.	gene_id "MSTRG.126331"; transcript_id "MSTRG.126331.59"; exon_number "24";
chr3	StringTie	exon	123733687	123734222	1000	-	.	gene_id "MSTRG.126331"; transcript_id "MSTRG.126331.59"; exon_number "25";
chr3	StringTie	exon	123735398	123735416	1000	-	.	gene_id "MSTRG.126331"; transcript_id "MSTRG.126331.59"; exon_number "26";
chr3	StringTie	exon	123737378	123737543	1000	-	.	gene_id "MSTRG.126331"; transcript_id "MSTRG.126331.59"; exon_number "27";
chr3	StringTie	exon	123738897	123739062	1000	-	.	gene_id "MSTRG.126331"; transcript_id "MSTRG.126331.59"; exon_number "28";
chr3	StringTie	exon	123739953	123740001	1000	-	.	gene_id "MSTRG.126331"; transcript_id "MSTRG.126331.59"; exon_number "29";
chr3	StringTie	exon	123752331	123752538	1000	-	.	gene_id "MSTRG.126331"; transcript_id "MSTRG.126331.59"; exon_number "30";
chr3	StringTie	exon	123793677	123793844	1000	-	.	gene_id "MSTRG.126331"; transcript_id "MSTRG.126331.59"; exon_number "31";
chr3	StringTie	exon	123831548	123831670	1000	-	.	gene_id "MSTRG.126331"; transcript_id "MSTRG.126331.59"; exon_number "32";
chr3	StringTie	exon	123832643	123832821	1000	-	.	gene_id "MSTRG.126331"; transcript_id "MSTRG.126331.59"; exon_number "33";
chr3	StringTie	exon	123835868	123835950	1000	-	.	gene_id "MSTRG.126331"; transcript_id "MSTRG.126331.59"; exon_number "34";
chr3	StringTie	transcript	123490820	123585540	1000	-	.	gene_id "MSTRG.126331"; transcript_id "MSTRG.126331.6";
chr3	StringTie	exon	123490820	123491184	1000	-	.	gene_id "MSTRG.126331"; transcript_id "MSTRG.126331.6"; exon_number "1";
chr3	StringTie	exon	123494793	123494970	1000	-	.	gene_id "MSTRG.126331"; transcript_id "MSTRG.126331.6"; exon_number "2";
chr3	StringTie	exon	123500515	123500693	1000	-	.	gene_id "MSTRG.126331"; transcript_id "MSTRG.126331.6"; exon_number "3";
chr3	StringTie	exon	123502560	123502675	1000	-	.	gene_id "MSTRG.126331"; transcript_id "MSTRG.126331.6"; exon_number "4";
chr3	StringTie	exon	123513547	123513723	1000	-	.	gene_id "MSTRG.126331"; transcript_id "MSTRG.126331.6"; exon_number "5";
chr3	StringTie	exon	123528386	123528474	1000	-	.	gene_id "MSTRG.126331"; transcript_id "MSTRG.126331.6"; exon_number "6";
chr3	StringTie	exon	123550183	123550250	1000	-	.	gene_id "MSTRG.126331"; transcript_id "MSTRG.126331.6"; exon_number "7";
chr3	StringTie	exon	123551019	123551087	1000	-	.	gene_id "MSTRG.126331"; transcript_id "MSTRG.126331.6"; exon_number "8";
chr3	StringTie	exon	123567762	123567780	1000	-	.	gene_id "MSTRG.126331"; transcript_id "MSTRG.126331.6"; exon_number "9";
chr3	StringTie	exon	123582212	123582329	1000	-	.	gene_id "MSTRG.126331"; transcript_id "MSTRG.126331.6"; exon_number "10";
chr3	StringTie	exon	123584873	123585540	1000	-	.	gene_id "MSTRG.126331"; transcript_id "MSTRG.126331.6"; exon_number "11";
chr3	StringTie	transcript	123612299	123739035	1000	-	.	gene_id "MSTRG.126331"; transcript_id "MSTRG.126331.63";
chr3	StringTie	exon	123612299	123614340	1000	-	.	gene_id "MSTRG.126331"; transcript_id "MSTRG.126331.63"; exon_number "1";
chr3	StringTie	exon	123618639	123618770	1000	-	.	gene_id "MSTRG.126331"; transcript_id "MSTRG.126331.63"; exon_number "2";
chr3	StringTie	exon	123620207	123620336	1000	-	.	gene_id "MSTRG.126331"; transcript_id "MSTRG.126331.63"; exon_number "3";
chr3	StringTie	exon	123626818	123626941	1000	-	.	gene_id "MSTRG.126331"; transcript_id "MSTRG.126331.63"; exon_number "4";
chr3	StringTie	exon	123629474	123629626	1000	-	.	gene_id "MSTRG.126331"; transcript_id "MSTRG.126331.63"; exon_number "5";
chr3	StringTie	exon	123638071	123638194	1000	-	.	gene_id "MSTRG.126331"; transcript_id "MSTRG.126331.63"; exon_number "6";
chr3	StringTie	exon	123640287	123640504	1000	-	.	gene_id "MSTRG.126331"; transcript_id "MSTRG.126331.63"; exon_number "7";
chr3	StringTie	exon	123647224	123647427	1000	-	.	gene_id "MSTRG.126331"; transcript_id "MSTRG.126331.63"; exon_number "8";
chr3	StringTie	exon	123648971	123649064	1000	-	.	gene_id "MSTRG.126331"; transcript_id "MSTRG.126331.63"; exon_number "9";
chr3	StringTie	exon	123649162	123649194	1000	-	.	gene_id "MSTRG.126331"; transcript_id "MSTRG.126331.63"; exon_number "10";
chr3	StringTie	exon	123657126	123657428	1000	-	.	gene_id "MSTRG.126331"; transcript_id "MSTRG.126331.63"; exon_number "11";
chr3	StringTie	exon	123664105	123664258	1000	-	.	gene_id "MSTRG.126331"; transcript_id "MSTRG.126331.63"; exon_number "12";
chr3	StringTie	exon	123666219	123666346	1000	-	.	gene_id "MSTRG.126331"; transcript_id "MSTRG.126331.63"; exon_number "13";
chr3	StringTie	exon	123667137	123667187	1000	-	.	gene_id "MSTRG.126331"; transcript_id "MSTRG.126331.63"; exon_number "14";
chr3	StringTie	exon	123682224	123682310	1000	-	.	gene_id "MSTRG.126331"; transcript_id "MSTRG.126331.63"; exon_number "15";
chr3	StringTie	exon	123692735	123692851	1000	-	.	gene_id "MSTRG.126331"; transcript_id "MSTRG.126331.63"; exon_number "16";
chr3	StringTie	exon	123700020	123701005	1000	-	.	gene_id "MSTRG.126331"; transcript_id "MSTRG.126331.63"; exon_number "17";
chr3	StringTie	exon	123701438	123701509	1000	-	.	gene_id "MSTRG.126331"; transcript_id "MSTRG.126331.63"; exon_number "18";
chr3	StringTie	exon	123707754	123708003	1000	-	.	gene_id "MSTRG.126331"; transcript_id "MSTRG.126331.63"; exon_number "19";
chr3	StringTie	exon	123708698	123708895	1000	-	.	gene_id "MSTRG.126331"; transcript_id "MSTRG.126331.63"; exon_number "20";
chr3	StringTie	exon	123709756	123709893	1000	-	.	gene_id "MSTRG.126331"; transcript_id "MSTRG.126331.63"; exon_number "21";
chr3	StringTie	exon	123722128	123722280	1000	-	.	gene_id "MSTRG.126331"; transcript_id "MSTRG.126331.63"; exon_number "22";
chr3	StringTie	exon	123725944	123726078	1000	-	.	gene_id "MSTRG.126331"; transcript_id "MSTRG.126331.63"; exon_number "23";
chr3	StringTie	exon	123733687	123735416	1000	-	.	gene_id "MSTRG.126331"; transcript_id "MSTRG.126331.63"; exon_number "24";
chr3	StringTie	exon	123737378	123737543	1000	-	.	gene_id "MSTRG.126331"; transcript_id "MSTRG.126331.63"; exon_number "25";
chr3	StringTie	exon	123738897	123739035	1000	-	.	gene_id "MSTRG.126331"; transcript_id "MSTRG.126331.63"; exon_number "26";
chr3	StringTie	transcript	123612302	123620603	1000	-	.	gene_id "MSTRG.126331"; transcript_id "MSTRG.126331.64";
chr3	StringTie	exon	123612302	123614340	1000	-	.	gene_id "MSTRG.126331"; transcript_id "MSTRG.126331.64"; exon_number "1";
chr3	StringTie	exon	123618639	123618770	1000	-	.	gene_id "MSTRG.126331"; transcript_id "MSTRG.126331.64"; exon_number "2";
chr3	StringTie	exon	123620207	123620336	1000	-	.	gene_id "MSTRG.126331"; transcript_id "MSTRG.126331.64"; exon_number "3";
chr3	StringTie	exon	123620497	123620603	1000	-	.	gene_id "MSTRG.126331"; transcript_id "MSTRG.126331.64"; exon_number "4";
chr3	StringTie	transcript	123614105	123801198	1000	-	.	gene_id "MSTRG.126331"; transcript_id "MSTRG.126331.70";
chr3	StringTie	exon	123614105	123614349	1000	-	.	gene_id "MSTRG.126331"; transcript_id "MSTRG.126331.70"; exon_number "1";
chr3	StringTie	exon	123618639	123618770	1000	-	.	gene_id "MSTRG.126331"; transcript_id "MSTRG.126331.70"; exon_number "2";
chr3	StringTie	exon	123620207	123620336	1000	-	.	gene_id "MSTRG.126331"; transcript_id "MSTRG.126331.70"; exon_number "3";
chr3	StringTie	exon	123626818	123626941	1000	-	.	gene_id "MSTRG.126331"; transcript_id "MSTRG.126331.70"; exon_number "4";
chr3	StringTie	exon	123629474	123629626	1000	-	.	gene_id "MSTRG.126331"; transcript_id "MSTRG.126331.70"; exon_number "5";
chr3	StringTie	exon	123638071	123638194	1000	-	.	gene_id "MSTRG.126331"; transcript_id "MSTRG.126331.70"; exon_number "6";
chr3	StringTie	exon	123640287	123640504	1000	-	.	gene_id "MSTRG.126331"; transcript_id "MSTRG.126331.70"; exon_number "7";
chr3	StringTie	exon	123647224	123647427	1000	-	.	gene_id "MSTRG.126331"; transcript_id "MSTRG.126331.70"; exon_number "8";
chr3	StringTie	exon	123648971	123649064	1000	-	.	gene_id "MSTRG.126331"; transcript_id "MSTRG.126331.70"; exon_number "9";
chr3	StringTie	exon	123649162	123649194	1000	-	.	gene_id "MSTRG.126331"; transcript_id "MSTRG.126331.70"; exon_number "10";
chr3	StringTie	exon	123657126	123657428	1000	-	.	gene_id "MSTRG.126331"; transcript_id "MSTRG.126331.70"; exon_number "11";
chr3	StringTie	exon	123664105	123664258	1000	-	.	gene_id "MSTRG.126331"; transcript_id "MSTRG.126331.70"; exon_number "12";
chr3	StringTie	exon	123666219	123666346	1000	-	.	gene_id "MSTRG.126331"; transcript_id "MSTRG.126331.70"; exon_number "13";
chr3	StringTie	exon	123667137	123667187	1000	-	.	gene_id "MSTRG.126331"; transcript_id "MSTRG.126331.70"; exon_number "14";
chr3	StringTie	exon	123682224	123682310	1000	-	.	gene_id "MSTRG.126331"; transcript_id "MSTRG.126331.70"; exon_number "15";
chr3	StringTie	exon	123692735	123692851	1000	-	.	gene_id "MSTRG.126331"; transcript_id "MSTRG.126331.70"; exon_number "16";
chr3	StringTie	exon	123700020	123701005	1000	-	.	gene_id "MSTRG.126331"; transcript_id "MSTRG.126331.70"; exon_number "17";
chr3	StringTie	exon	123701438	123701509	1000	-	.	gene_id "MSTRG.126331"; transcript_id "MSTRG.126331.70"; exon_number "18";
chr3	StringTie	exon	123707754	123708003	1000	-	.	gene_id "MSTRG.126331"; transcript_id "MSTRG.126331.70"; exon_number "19";
chr3	StringTie	exon	123708698	123708895	1000	-	.	gene_id "MSTRG.126331"; transcript_id "MSTRG.126331.70"; exon_number "20";
chr3	StringTie	exon	123709756	123709893	1000	-	.	gene_id "MSTRG.126331"; transcript_id "MSTRG.126331.70"; exon_number "21";
chr3	StringTie	exon	123722128	123722280	1000	-	.	gene_id "MSTRG.126331"; transcript_id "MSTRG.126331.70"; exon_number "22";
chr3	StringTie	exon	123725944	123726078	1000	-	.	gene_id "MSTRG.126331"; transcript_id "MSTRG.126331.70"; exon_number "23";
chr3	StringTie	exon	123732896	123733102	1000	-	.	gene_id "MSTRG.126331"; transcript_id "MSTRG.126331.70"; exon_number "24";
chr3	StringTie	exon	123733687	123734222	1000	-	.	gene_id "MSTRG.126331"; transcript_id "MSTRG.126331.70"; exon_number "25";
chr3	StringTie	exon	123735398	123735416	1000	-	.	gene_id "MSTRG.126331"; transcript_id "MSTRG.126331.70"; exon_number "26";
chr3	StringTie	exon	123737378	123737543	1000	-	.	gene_id "MSTRG.126331"; transcript_id "MSTRG.126331.70"; exon_number "27";
chr3	StringTie	exon	123738897	123739062	1000	-	.	gene_id "MSTRG.126331"; transcript_id "MSTRG.126331.70"; exon_number "28";
chr3	StringTie	exon	123739953	123740001	1000	-	.	gene_id "MSTRG.126331"; transcript_id "MSTRG.126331.70"; exon_number "29";
chr3	StringTie	exon	123752331	123752538	1000	-	.	gene_id "MSTRG.126331"; transcript_id "MSTRG.126331.70"; exon_number "30";
chr3	StringTie	exon	123793677	123793844	1000	-	.	gene_id "MSTRG.126331"; transcript_id "MSTRG.126331.70"; exon_number "31";
chr3	StringTie	exon	123799833	123801198	1000	-	.	gene_id "MSTRG.126331"; transcript_id "MSTRG.126331.70"; exon_number "32";
chr3	StringTie	transcript	123491045	123585545	1000	-	.	gene_id "MSTRG.126331"; transcript_id "MSTRG.126331.8";
chr3	StringTie	exon	123491045	123491184	1000	-	.	gene_id "MSTRG.126331"; transcript_id "MSTRG.126331.8"; exon_number "1";
chr3	StringTie	exon	123494793	123494970	1000	-	.	gene_id "MSTRG.126331"; transcript_id "MSTRG.126331.8"; exon_number "2";
chr3	StringTie	exon	123500515	123500693	1000	-	.	gene_id "MSTRG.126331"; transcript_id "MSTRG.126331.8"; exon_number "3";
chr3	StringTie	exon	123502560	123502681	1000	-	.	gene_id "MSTRG.126331"; transcript_id "MSTRG.126331.8"; exon_number "4";
chr3	StringTie	exon	123528386	123528474	1000	-	.	gene_id "MSTRG.126331"; transcript_id "MSTRG.126331.8"; exon_number "5";
chr3	StringTie	exon	123567762	123567780	1000	-	.	gene_id "MSTRG.126331"; transcript_id "MSTRG.126331.8"; exon_number "6";
chr3	StringTie	exon	123582212	123582329	1000	-	.	gene_id "MSTRG.126331"; transcript_id "MSTRG.126331.8"; exon_number "7";
chr3	StringTie	exon	123584873	123585545	1000	-	.	gene_id "MSTRG.126331"; transcript_id "MSTRG.126331.8"; exon_number "8";
chr3	StringTie	transcript	123788129	123800472	1000	-	.	gene_id "MSTRG.126331"; transcript_id "MSTRG.126331.83";
chr3	StringTie	exon	123788129	123788323	1000	-	.	gene_id "MSTRG.126331"; transcript_id "MSTRG.126331.83"; exon_number "1";
chr3	StringTie	exon	123793677	123793844	1000	-	.	gene_id "MSTRG.126331"; transcript_id "MSTRG.126331.83"; exon_number "2";
chr3	StringTie	exon	123799838	123800472	1000	-	.	gene_id "MSTRG.126331"; transcript_id "MSTRG.126331.83"; exon_number "3";
chr3	StringTie	transcript	123788293	123800431	1000	-	.	gene_id "MSTRG.126331"; transcript_id "MSTRG.126331.84";
chr3	StringTie	exon	123788293	123788323	1000	-	.	gene_id "MSTRG.126331"; transcript_id "MSTRG.126331.84"; exon_number "1";
chr3	StringTie	exon	123793677	123793844	1000	-	.	gene_id "MSTRG.126331"; transcript_id "MSTRG.126331.84"; exon_number "2";
chr3	StringTie	exon	123799788	123800431	1000	-	.	gene_id "MSTRG.126331"; transcript_id "MSTRG.126331.84"; exon_number "3";
chr3	StringTie	transcript	123790625	123801201	1000	-	.	gene_id "MSTRG.126331"; transcript_id "MSTRG.126331.85";
chr3	StringTie	exon	123790625	123791595	1000	-	.	gene_id "MSTRG.126331"; transcript_id "MSTRG.126331.85"; exon_number "1";
chr3	StringTie	exon	123793677	123793844	1000	-	.	gene_id "MSTRG.126331"; transcript_id "MSTRG.126331.85"; exon_number "2";
chr3	StringTie	exon	123799547	123801201	1000	-	.	gene_id "MSTRG.126331"; transcript_id "MSTRG.126331.85"; exon_number "3";
chr3	StringTie	transcript	123790750	123800303	1000	-	.	gene_id "MSTRG.126331"; transcript_id "MSTRG.126331.86";
chr3	StringTie	exon	123790750	123790897	1000	-	.	gene_id "MSTRG.126331"; transcript_id "MSTRG.126331.86"; exon_number "1";
chr3	StringTie	exon	123793677	123793844	1000	-	.	gene_id "MSTRG.126331"; transcript_id "MSTRG.126331.86"; exon_number "2";
chr3	StringTie	exon	123799838	123800303	1000	-	.	gene_id "MSTRG.126331"; transcript_id "MSTRG.126331.86"; exon_number "3";
chr3	StringTie	transcript	123790750	123800122	1000	-	.	gene_id "MSTRG.126331"; transcript_id "MSTRG.126331.87";
chr3	StringTie	exon	123790750	123790897	1000	-	.	gene_id "MSTRG.126331"; transcript_id "MSTRG.126331.87"; exon_number "1";
chr3	StringTie	exon	123793677	123793844	1000	-	.	gene_id "MSTRG.126331"; transcript_id "MSTRG.126331.87"; exon_number "2";
chr3	StringTie	exon	123799547	123800122	1000	-	.	gene_id "MSTRG.126331"; transcript_id "MSTRG.126331.87"; exon_number "3";
chr3	StringTie	transcript	123791452	123801199	1000	-	.	gene_id "MSTRG.126331"; transcript_id "MSTRG.126331.88";
chr3	StringTie	exon	123791452	123791595	1000	-	.	gene_id "MSTRG.126331"; transcript_id "MSTRG.126331.88"; exon_number "1";
chr3	StringTie	exon	123793677	123793844	1000	-	.	gene_id "MSTRG.126331"; transcript_id "MSTRG.126331.88"; exon_number "2";
chr3	StringTie	exon	123799681	123801199	1000	-	.	gene_id "MSTRG.126331"; transcript_id "MSTRG.126331.88"; exon_number "3";
chr3	StringTie	transcript	123791491	123878708	1000	-	.	gene_id "MSTRG.126331"; transcript_id "MSTRG.126331.89";
chr3	StringTie	exon	123791491	123791595	1000	-	.	gene_id "MSTRG.126331"; transcript_id "MSTRG.126331.89"; exon_number "1";
chr3	StringTie	exon	123793677	123793844	1000	-	.	gene_id "MSTRG.126331"; transcript_id "MSTRG.126331.89"; exon_number "2";
chr3	StringTie	exon	123803779	123803936	1000	-	.	gene_id "MSTRG.126331"; transcript_id "MSTRG.126331.89"; exon_number "3";
chr3	StringTie	exon	123831548	123831670	1000	-	.	gene_id "MSTRG.126331"; transcript_id "MSTRG.126331.89"; exon_number "4";
chr3	StringTie	exon	123832643	123832803	1000	-	.	gene_id "MSTRG.126331"; transcript_id "MSTRG.126331.89"; exon_number "5";
chr3	StringTie	exon	123835868	123835935	1000	-	.	gene_id "MSTRG.126331"; transcript_id "MSTRG.126331.89"; exon_number "6";
chr3	StringTie	exon	123876559	123876617	1000	-	.	gene_id "MSTRG.126331"; transcript_id "MSTRG.126331.89"; exon_number "7";
chr3	StringTie	exon	123878237	123878708	1000	-	.	gene_id "MSTRG.126331"; transcript_id "MSTRG.126331.89"; exon_number "8";
chr3	StringTie	transcript	123491466	123585520	1000	-	.	gene_id "MSTRG.126331"; transcript_id "MSTRG.126331.9";
chr3	StringTie	exon	123491466	123494970	1000	-	.	gene_id "MSTRG.126331"; transcript_id "MSTRG.126331.9"; exon_number "1";
chr3	StringTie	exon	123500515	123500693	1000	-	.	gene_id "MSTRG.126331"; transcript_id "MSTRG.126331.9"; exon_number "2";
chr3	StringTie	exon	123502560	123502681	1000	-	.	gene_id "MSTRG.126331"; transcript_id "MSTRG.126331.9"; exon_number "3";
chr3	StringTie	exon	123528386	123528436	1000	-	.	gene_id "MSTRG.126331"; transcript_id "MSTRG.126331.9"; exon_number "4";
chr3	StringTie	exon	123567762	123567780	1000	-	.	gene_id "MSTRG.126331"; transcript_id "MSTRG.126331.9"; exon_number "5";
chr3	StringTie	exon	123582212	123582329	1000	-	.	gene_id "MSTRG.126331"; transcript_id "MSTRG.126331.9"; exon_number "6";
chr3	StringTie	exon	123584873	123585520	1000	-	.	gene_id "MSTRG.126331"; transcript_id "MSTRG.126331.9"; exon_number "7";
chr3	StringTie	transcript	123791560	123810706	1000	-	.	gene_id "MSTRG.126331"; transcript_id "MSTRG.126331.90";
chr3	StringTie	exon	123791560	123791658	1000	-	.	gene_id "MSTRG.126331"; transcript_id "MSTRG.126331.90"; exon_number "1";
chr3	StringTie	exon	123793677	123793844	1000	-	.	gene_id "MSTRG.126331"; transcript_id "MSTRG.126331.90"; exon_number "2";
chr3	StringTie	exon	123810641	123810706	1000	-	.	gene_id "MSTRG.126331"; transcript_id "MSTRG.126331.90"; exon_number "3";
chr3	StringTie	transcript	123791571	123801022	1000	-	.	gene_id "MSTRG.126331"; transcript_id "MSTRG.126331.91";
chr3	StringTie	exon	123791571	123791595	1000	-	.	gene_id "MSTRG.126331"; transcript_id "MSTRG.126331.91"; exon_number "1";
chr3	StringTie	exon	123793677	123793844	1000	-	.	gene_id "MSTRG.126331"; transcript_id "MSTRG.126331.91"; exon_number "2";
chr3	StringTie	exon	123799833	123801022	1000	-	.	gene_id "MSTRG.126331"; transcript_id "MSTRG.126331.91"; exon_number "3";
chr3	StringTie	transcript	123791633	123795004	1000	-	.	gene_id "MSTRG.126331"; transcript_id "MSTRG.126331.92";
chr3	StringTie	exon	123791633	123791658	1000	-	.	gene_id "MSTRG.126331"; transcript_id "MSTRG.126331.92"; exon_number "1";
chr3	StringTie	exon	123793677	123793844	1000	-	.	gene_id "MSTRG.126331"; transcript_id "MSTRG.126331.92"; exon_number "2";
chr3	StringTie	exon	123794971	123795004	1000	-	.	gene_id "MSTRG.126331"; transcript_id "MSTRG.126331.92"; exon_number "3";
chr3	StringTie	transcript	123792488	123800446	1000	-	.	gene_id "MSTRG.126331"; transcript_id "MSTRG.126331.93";
chr3	StringTie	exon	123792488	123792692	1000	-	.	gene_id "MSTRG.126331"; transcript_id "MSTRG.126331.93"; exon_number "1";
chr3	StringTie	exon	123793677	123793844	1000	-	.	gene_id "MSTRG.126331"; transcript_id "MSTRG.126331.93"; exon_number "2";
chr3	StringTie	exon	123799788	123800446	1000	-	.	gene_id "MSTRG.126331"; transcript_id "MSTRG.126331.93"; exon_number "3";
chr3	StringTie	transcript	123793364	123800921	1000	-	.	gene_id "MSTRG.126331"; transcript_id "MSTRG.126331.94";
chr3	StringTie	exon	123793364	123793392	1000	-	.	gene_id "MSTRG.126331"; transcript_id "MSTRG.126331.94"; exon_number "1";
chr3	StringTie	exon	123793677	123793844	1000	-	.	gene_id "MSTRG.126331"; transcript_id "MSTRG.126331.94"; exon_number "2";
chr3	StringTie	exon	123799833	123800921	1000	-	.	gene_id "MSTRG.126331"; transcript_id "MSTRG.126331.94"; exon_number "3";
chr3	StringTie	transcript	123803821	123835906	1000	-	.	gene_id "MSTRG.126331"; transcript_id "MSTRG.126331.95";
chr3	StringTie	exon	123803821	123803936	1000	-	.	gene_id "MSTRG.126331"; transcript_id "MSTRG.126331.95"; exon_number "1";
chr3	StringTie	exon	123831548	123831670	1000	-	.	gene_id "MSTRG.126331"; transcript_id "MSTRG.126331.95"; exon_number "2";
chr3	StringTie	exon	123832643	123832821	1000	-	.	gene_id "MSTRG.126331"; transcript_id "MSTRG.126331.95"; exon_number "3";
chr3	StringTie	exon	123835868	123835906	1000	-	.	gene_id "MSTRG.126331"; transcript_id "MSTRG.126331.95"; exon_number "4";
chr3	StringTie	transcript	123803913	123842055	1000	-	.	gene_id "MSTRG.126331"; transcript_id "MSTRG.126331.96";
chr3	StringTie	exon	123803913	123803936	1000	-	.	gene_id "MSTRG.126331"; transcript_id "MSTRG.126331.96"; exon_number "1";
chr3	StringTie	exon	123831396	123831455	1000	-	.	gene_id "MSTRG.126331"; transcript_id "MSTRG.126331.96"; exon_number "2";
chr3	StringTie	exon	123831548	123831670	1000	-	.	gene_id "MSTRG.126331"; transcript_id "MSTRG.126331.96"; exon_number "3";
chr3	StringTie	exon	123832643	123832803	1000	-	.	gene_id "MSTRG.126331"; transcript_id "MSTRG.126331.96"; exon_number "4";
chr3	StringTie	exon	123835868	123835935	1000	-	.	gene_id "MSTRG.126331"; transcript_id "MSTRG.126331.96"; exon_number "5";
chr3	StringTie	exon	123841912	123842055	1000	-	.	gene_id "MSTRG.126331"; transcript_id "MSTRG.126331.96"; exon_number "6";
chr3	StringTie	transcript	123815301	123842055	1000	-	.	gene_id "MSTRG.126331"; transcript_id "MSTRG.126331.97";
chr3	StringTie	exon	123815301	123815334	1000	-	.	gene_id "MSTRG.126331"; transcript_id "MSTRG.126331.97"; exon_number "1";
chr3	StringTie	exon	123831548	123831670	1000	-	.	gene_id "MSTRG.126331"; transcript_id "MSTRG.126331.97"; exon_number "2";
chr3	StringTie	exon	123835868	123835935	1000	-	.	gene_id "MSTRG.126331"; transcript_id "MSTRG.126331.97"; exon_number "3";
chr3	StringTie	exon	123841912	123842055	1000	-	.	gene_id "MSTRG.126331"; transcript_id "MSTRG.126331.97"; exon_number "4";
chr3	StringTie	transcript	123815319	123836359	1000	-	.	gene_id "MSTRG.126331"; transcript_id "MSTRG.126331.98";
chr3	StringTie	exon	123815319	123815334	1000	-	.	gene_id "MSTRG.126331"; transcript_id "MSTRG.126331.98"; exon_number "1";
chr3	StringTie	exon	123831396	123831670	1000	-	.	gene_id "MSTRG.126331"; transcript_id "MSTRG.126331.98"; exon_number "2";
chr3	StringTie	exon	123832643	123832803	1000	-	.	gene_id "MSTRG.126331"; transcript_id "MSTRG.126331.98"; exon_number "3";
chr3	StringTie	exon	123835868	123835935	1000	-	.	gene_id "MSTRG.126331"; transcript_id "MSTRG.126331.98"; exon_number "4";
chr3	StringTie	exon	123836286	123836359	1000	-	.	gene_id "MSTRG.126331"; transcript_id "MSTRG.126331.98"; exon_number "5";
chr3	StringTie	transcript	123820441	123884375	1000	-	.	gene_id "MSTRG.126331"; transcript_id "MSTRG.126331.99";
chr3	StringTie	exon	123820441	123820467	1000	-	.	gene_id "MSTRG.126331"; transcript_id "MSTRG.126331.99"; exon_number "1";
chr3	StringTie	exon	123831548	123831670	1000	-	.	gene_id "MSTRG.126331"; transcript_id "MSTRG.126331.99"; exon_number "2";
chr3	StringTie	exon	123832643	123832803	1000	-	.	gene_id "MSTRG.126331"; transcript_id "MSTRG.126331.99"; exon_number "3";
chr3	StringTie	exon	123835868	123835935	1000	-	.	gene_id "MSTRG.126331"; transcript_id "MSTRG.126331.99"; exon_number "4";
chr3	StringTie	exon	123876559	123876617	1000	-	.	gene_id "MSTRG.126331"; transcript_id "MSTRG.126331.99"; exon_number "5";
chr3	StringTie	exon	123884206	123884375	1000	-	.	gene_id "MSTRG.126331"; transcript_id "MSTRG.126331.99"; exon_number "6";
chr3	StringTie	transcript	123585556	123629822	1000	+	.	gene_id "MSTRG.126332"; transcript_id "ENST00000463408"; gene_name "MYLK-AS1"; ref_gene_id "ENSG00000239523";
chr3	StringTie	exon	123585556	123585794	1000	+	.	gene_id "MSTRG.126332"; transcript_id "ENST00000463408"; exon_number "1"; gene_name "MYLK-AS1"; ref_gene_id "ENSG00000239523";
chr3	StringTie	exon	123629494	123629822	1000	+	.	gene_id "MSTRG.126332"; transcript_id "ENST00000463408"; exon_number "2"; gene_name "MYLK-AS1"; ref_gene_id "ENSG00000239523";
chr3	StringTie	transcript	123585556	123630821	1000	+	.	gene_id "MSTRG.126332"; transcript_id "ENST00000470449"; gene_name "MYLK-AS1"; ref_gene_id "ENSG00000239523";
chr3	StringTie	exon	123585556	123585801	1000	+	.	gene_id "MSTRG.126332"; transcript_id "ENST00000470449"; exon_number "1"; gene_name "MYLK-AS1"; ref_gene_id "ENSG00000239523";
chr3	StringTie	exon	123629494	123629681	1000	+	.	gene_id "MSTRG.126332"; transcript_id "ENST00000470449"; exon_number "2"; gene_name "MYLK-AS1"; ref_gene_id "ENSG00000239523";
chr3	StringTie	exon	123630496	123630821	1000	+	.	gene_id "MSTRG.126332"; transcript_id "ENST00000470449"; exon_number "3"; gene_name "MYLK-AS1"; ref_gene_id "ENSG00000239523";
chr3	StringTie	transcript	123585542	123644568	1000	+	.	gene_id "MSTRG.126332"; transcript_id "ENST00000485162"; gene_name "MYLK-AS1"; ref_gene_id "ENSG00000239523";
chr3	StringTie	exon	123585542	123585801	1000	+	.	gene_id "MSTRG.126332"; transcript_id "ENST00000485162"; exon_number "1"; gene_name "MYLK-AS1"; ref_gene_id "ENSG00000239523";
chr3	StringTie	exon	123629494	123629681	1000	+	.	gene_id "MSTRG.126332"; transcript_id "ENST00000485162"; exon_number "2"; gene_name "MYLK-AS1"; ref_gene_id "ENSG00000239523";
chr3	StringTie	exon	123630496	123630569	1000	+	.	gene_id "MSTRG.126332"; transcript_id "ENST00000485162"; exon_number "3"; gene_name "MYLK-AS1"; ref_gene_id "ENSG00000239523";
chr3	StringTie	exon	123644504	123644568	1000	+	.	gene_id "MSTRG.126332"; transcript_id "ENST00000485162"; exon_number "4"; gene_name "MYLK-AS1"; ref_gene_id "ENSG00000239523";
chr3	StringTie	transcript	123584679	123641911	1000	+	.	gene_id "MSTRG.126332"; transcript_id "MSTRG.126332.1";
chr3	StringTie	exon	123584679	123584735	1000	+	.	gene_id "MSTRG.126332"; transcript_id "MSTRG.126332.1"; exon_number "1";
chr3	StringTie	exon	123585642	123585794	1000	+	.	gene_id "MSTRG.126332"; transcript_id "MSTRG.126332.1"; exon_number "2";
chr3	StringTie	exon	123629494	123629681	1000	+	.	gene_id "MSTRG.126332"; transcript_id "MSTRG.126332.1"; exon_number "3";
chr3	StringTie	exon	123630496	123630569	1000	+	.	gene_id "MSTRG.126332"; transcript_id "MSTRG.126332.1"; exon_number "4";
chr3	StringTie	exon	123641900	123641911	1000	+	.	gene_id "MSTRG.126332"; transcript_id "MSTRG.126332.1"; exon_number "5";
chr3	StringTie	transcript	123585202	123630821	1000	+	.	gene_id "MSTRG.126332"; transcript_id "MSTRG.126332.10";
chr3	StringTie	exon	123585202	123585553	1000	+	.	gene_id "MSTRG.126332"; transcript_id "MSTRG.126332.10"; exon_number "1";
chr3	StringTie	exon	123585647	123585801	1000	+	.	gene_id "MSTRG.126332"; transcript_id "MSTRG.126332.10"; exon_number "2";
chr3	StringTie	exon	123629494	123629681	1000	+	.	gene_id "MSTRG.126332"; transcript_id "MSTRG.126332.10"; exon_number "3";
chr3	StringTie	exon	123630496	123630821	1000	+	.	gene_id "MSTRG.126332"; transcript_id "MSTRG.126332.10"; exon_number "4";
chr3	StringTie	transcript	123585291	123631111	1000	+	.	gene_id "MSTRG.126332"; transcript_id "MSTRG.126332.11";
chr3	StringTie	exon	123585291	123585553	1000	+	.	gene_id "MSTRG.126332"; transcript_id "MSTRG.126332.11"; exon_number "1";
chr3	StringTie	exon	123585642	123585801	1000	+	.	gene_id "MSTRG.126332"; transcript_id "MSTRG.126332.11"; exon_number "2";
chr3	StringTie	exon	123611235	123611355	1000	+	.	gene_id "MSTRG.126332"; transcript_id "MSTRG.126332.11"; exon_number "3";
chr3	StringTie	exon	123629494	123629681	1000	+	.	gene_id "MSTRG.126332"; transcript_id "MSTRG.126332.11"; exon_number "4";
chr3	StringTie	exon	123630496	123631111	1000	+	.	gene_id "MSTRG.126332"; transcript_id "MSTRG.126332.11"; exon_number "5";
chr3	StringTie	transcript	123585439	123630814	1000	+	.	gene_id "MSTRG.126332"; transcript_id "MSTRG.126332.12";
chr3	StringTie	exon	123585439	123585801	1000	+	.	gene_id "MSTRG.126332"; transcript_id "MSTRG.126332.12"; exon_number "1";
chr3	StringTie	exon	123596053	123596196	1000	+	.	gene_id "MSTRG.126332"; transcript_id "MSTRG.126332.12"; exon_number "2";
chr3	StringTie	exon	123611235	123611355	1000	+	.	gene_id "MSTRG.126332"; transcript_id "MSTRG.126332.12"; exon_number "3";
chr3	StringTie	exon	123629491	123629681	1000	+	.	gene_id "MSTRG.126332"; transcript_id "MSTRG.126332.12"; exon_number "4";
chr3	StringTie	exon	123630496	123630814	1000	+	.	gene_id "MSTRG.126332"; transcript_id "MSTRG.126332.12"; exon_number "5";
chr3	StringTie	transcript	123585509	123644518	1000	+	.	gene_id "MSTRG.126332"; transcript_id "MSTRG.126332.13";
chr3	StringTie	exon	123585509	123585794	1000	+	.	gene_id "MSTRG.126332"; transcript_id "MSTRG.126332.13"; exon_number "1";
chr3	StringTie	exon	123611235	123611355	1000	+	.	gene_id "MSTRG.126332"; transcript_id "MSTRG.126332.13"; exon_number "2";
chr3	StringTie	exon	123629491	123629681	1000	+	.	gene_id "MSTRG.126332"; transcript_id "MSTRG.126332.13"; exon_number "3";
chr3	StringTie	exon	123630496	123630569	1000	+	.	gene_id "MSTRG.126332"; transcript_id "MSTRG.126332.13"; exon_number "4";
chr3	StringTie	exon	123644504	123644518	1000	+	.	gene_id "MSTRG.126332"; transcript_id "MSTRG.126332.13"; exon_number "5";
chr3	StringTie	transcript	123609008	123631313	1000	+	.	gene_id "MSTRG.126332"; transcript_id "MSTRG.126332.17";
chr3	StringTie	exon	123609008	123609129	1000	+	.	gene_id "MSTRG.126332"; transcript_id "MSTRG.126332.17"; exon_number "1";
chr3	StringTie	exon	123611235	123611355	1000	+	.	gene_id "MSTRG.126332"; transcript_id "MSTRG.126332.17"; exon_number "2";
chr3	StringTie	exon	123629491	123629681	1000	+	.	gene_id "MSTRG.126332"; transcript_id "MSTRG.126332.17"; exon_number "3";
chr3	StringTie	exon	123630496	123631313	1000	+	.	gene_id "MSTRG.126332"; transcript_id "MSTRG.126332.17"; exon_number "4";
chr3	StringTie	transcript	123622050	123630929	1000	+	.	gene_id "MSTRG.126332"; transcript_id "MSTRG.126332.18";
chr3	StringTie	exon	123622050	123622091	1000	+	.	gene_id "MSTRG.126332"; transcript_id "MSTRG.126332.18"; exon_number "1";
chr3	StringTie	exon	123629491	123629681	1000	+	.	gene_id "MSTRG.126332"; transcript_id "MSTRG.126332.18"; exon_number "2";
chr3	StringTie	exon	123630496	123630929	1000	+	.	gene_id "MSTRG.126332"; transcript_id "MSTRG.126332.18"; exon_number "3";
chr3	StringTie	transcript	123584687	123631162	1000	+	.	gene_id "MSTRG.126332"; transcript_id "MSTRG.126332.2";
chr3	StringTie	exon	123584687	123584735	1000	+	.	gene_id "MSTRG.126332"; transcript_id "MSTRG.126332.2"; exon_number "1";
chr3	StringTie	exon	123585642	123585801	1000	+	.	gene_id "MSTRG.126332"; transcript_id "MSTRG.126332.2"; exon_number "2";
chr3	StringTie	exon	123629494	123629681	1000	+	.	gene_id "MSTRG.126332"; transcript_id "MSTRG.126332.2"; exon_number "3";
chr3	StringTie	exon	123630496	123631162	1000	+	.	gene_id "MSTRG.126332"; transcript_id "MSTRG.126332.2"; exon_number "4";
chr3	StringTie	transcript	123584706	123644568	1000	+	.	gene_id "MSTRG.126332"; transcript_id "MSTRG.126332.3";
chr3	StringTie	exon	123584706	123584735	1000	+	.	gene_id "MSTRG.126332"; transcript_id "MSTRG.126332.3"; exon_number "1";
chr3	StringTie	exon	123585494	123585801	1000	+	.	gene_id "MSTRG.126332"; transcript_id "MSTRG.126332.3"; exon_number "2";
chr3	StringTie	exon	123629494	123629681	1000	+	.	gene_id "MSTRG.126332"; transcript_id "MSTRG.126332.3"; exon_number "3";
chr3	StringTie	exon	123630496	123630569	1000	+	.	gene_id "MSTRG.126332"; transcript_id "MSTRG.126332.3"; exon_number "4";
chr3	StringTie	exon	123644504	123644568	1000	+	.	gene_id "MSTRG.126332"; transcript_id "MSTRG.126332.3"; exon_number "5";
chr3	StringTie	transcript	123584886	123633593	1000	+	.	gene_id "MSTRG.126332"; transcript_id "MSTRG.126332.4";
chr3	StringTie	exon	123584886	123584904	1000	+	.	gene_id "MSTRG.126332"; transcript_id "MSTRG.126332.4"; exon_number "1";
chr3	StringTie	exon	123585494	123585801	1000	+	.	gene_id "MSTRG.126332"; transcript_id "MSTRG.126332.4"; exon_number "2";
chr3	StringTie	exon	123629494	123629681	1000	+	.	gene_id "MSTRG.126332"; transcript_id "MSTRG.126332.4"; exon_number "3";
chr3	StringTie	exon	123630496	123630569	1000	+	.	gene_id "MSTRG.126332"; transcript_id "MSTRG.126332.4"; exon_number "4";
chr3	StringTie	exon	123632826	123633593	1000	+	.	gene_id "MSTRG.126332"; transcript_id "MSTRG.126332.4"; exon_number "5";
chr3	StringTie	transcript	123584886	123630821	1000	+	.	gene_id "MSTRG.126332"; transcript_id "MSTRG.126332.5";
chr3	StringTie	exon	123584886	123584904	1000	+	.	gene_id "MSTRG.126332"; transcript_id "MSTRG.126332.5"; exon_number "1";
chr3	StringTie	exon	123585494	123585553	1000	+	.	gene_id "MSTRG.126332"; transcript_id "MSTRG.126332.5"; exon_number "2";
chr3	StringTie	exon	123585642	123585794	1000	+	.	gene_id "MSTRG.126332"; transcript_id "MSTRG.126332.5"; exon_number "3";
chr3	StringTie	exon	123629494	123629566	1000	+	.	gene_id "MSTRG.126332"; transcript_id "MSTRG.126332.5"; exon_number "4";
chr3	StringTie	exon	123630496	123630821	1000	+	.	gene_id "MSTRG.126332"; transcript_id "MSTRG.126332.5"; exon_number "5";
chr3	StringTie	transcript	123585182	123644631	1000	+	.	gene_id "MSTRG.126332"; transcript_id "MSTRG.126332.6";
chr3	StringTie	exon	123585182	123585553	1000	+	.	gene_id "MSTRG.126332"; transcript_id "MSTRG.126332.6"; exon_number "1";
chr3	StringTie	exon	123585642	123585794	1000	+	.	gene_id "MSTRG.126332"; transcript_id "MSTRG.126332.6"; exon_number "2";
chr3	StringTie	exon	123611235	123611355	1000	+	.	gene_id "MSTRG.126332"; transcript_id "MSTRG.126332.6"; exon_number "3";
chr3	StringTie	exon	123629494	123629681	1000	+	.	gene_id "MSTRG.126332"; transcript_id "MSTRG.126332.6"; exon_number "4";
chr3	StringTie	exon	123630496	123630569	1000	+	.	gene_id "MSTRG.126332"; transcript_id "MSTRG.126332.6"; exon_number "5";
chr3	StringTie	exon	123644504	123644631	1000	+	.	gene_id "MSTRG.126332"; transcript_id "MSTRG.126332.6"; exon_number "6";
chr3	StringTie	transcript	123585186	123641950	1000	+	.	gene_id "MSTRG.126332"; transcript_id "MSTRG.126332.7";
chr3	StringTie	exon	123585186	123585801	1000	+	.	gene_id "MSTRG.126332"; transcript_id "MSTRG.126332.7"; exon_number "1";
chr3	StringTie	exon	123611235	123611355	1000	+	.	gene_id "MSTRG.126332"; transcript_id "MSTRG.126332.7"; exon_number "2";
chr3	StringTie	exon	123629491	123629681	1000	+	.	gene_id "MSTRG.126332"; transcript_id "MSTRG.126332.7"; exon_number "3";
chr3	StringTie	exon	123630496	123630569	1000	+	.	gene_id "MSTRG.126332"; transcript_id "MSTRG.126332.7"; exon_number "4";
chr3	StringTie	exon	123641900	123641950	1000	+	.	gene_id "MSTRG.126332"; transcript_id "MSTRG.126332.7"; exon_number "5";
chr3	StringTie	transcript	123585189	123631314	1000	+	.	gene_id "MSTRG.126332"; transcript_id "MSTRG.126332.8";
chr3	StringTie	exon	123585189	123585553	1000	+	.	gene_id "MSTRG.126332"; transcript_id "MSTRG.126332.8"; exon_number "1";
chr3	StringTie	exon	123585642	123585794	1000	+	.	gene_id "MSTRG.126332"; transcript_id "MSTRG.126332.8"; exon_number "2";
chr3	StringTie	exon	123611235	123611355	1000	+	.	gene_id "MSTRG.126332"; transcript_id "MSTRG.126332.8"; exon_number "3";
chr3	StringTie	exon	123629491	123629681	1000	+	.	gene_id "MSTRG.126332"; transcript_id "MSTRG.126332.8"; exon_number "4";
chr3	StringTie	exon	123630496	123631314	1000	+	.	gene_id "MSTRG.126332"; transcript_id "MSTRG.126332.8"; exon_number "5";
chr3	StringTie	transcript	123585192	123631250	1000	+	.	gene_id "MSTRG.126332"; transcript_id "MSTRG.126332.9";
chr3	StringTie	exon	123585192	123585553	1000	+	.	gene_id "MSTRG.126332"; transcript_id "MSTRG.126332.9"; exon_number "1";
chr3	StringTie	exon	123585642	123585801	1000	+	.	gene_id "MSTRG.126332"; transcript_id "MSTRG.126332.9"; exon_number "2";
chr3	StringTie	exon	123629494	123629681	1000	+	.	gene_id "MSTRG.126332"; transcript_id "MSTRG.126332.9"; exon_number "3";
chr3	StringTie	exon	123630496	123631250	1000	+	.	gene_id "MSTRG.126332"; transcript_id "MSTRG.126332.9"; exon_number "4";
chr3	StringTie	transcript	123587528	123591905	1000	+	.	gene_id "MSTRG.126333"; transcript_id "MSTRG.126333.1";
chr3	StringTie	exon	123587528	123588509	1000	+	.	gene_id "MSTRG.126333"; transcript_id "MSTRG.126333.1"; exon_number "1";
chr3	StringTie	exon	123589374	123591905	1000	+	.	gene_id "MSTRG.126333"; transcript_id "MSTRG.126333.1"; exon_number "2";
chr3	StringTie	transcript	123689644	123692407	1000	+	.	gene_id "MSTRG.126334"; transcript_id "ENST00000510827"; gene_name "MYLK-AS2"; ref_gene_id "ENSG00000250174";
chr3	StringTie	exon	123689644	123689716	1000	+	.	gene_id "MSTRG.126334"; transcript_id "ENST00000510827"; exon_number "1"; gene_name "MYLK-AS2"; ref_gene_id "ENSG00000250174";
chr3	StringTie	exon	123691577	123691834	1000	+	.	gene_id "MSTRG.126334"; transcript_id "ENST00000510827"; exon_number "2"; gene_name "MYLK-AS2"; ref_gene_id "ENSG00000250174";
chr3	StringTie	exon	123692239	123692407	1000	+	.	gene_id "MSTRG.126334"; transcript_id "ENST00000510827"; exon_number "3"; gene_name "MYLK-AS2"; ref_gene_id "ENSG00000250174";
chr3	StringTie	transcript	123691250	123692407	1000	+	.	gene_id "MSTRG.126334"; transcript_id "ENST00000515464"; gene_name "MYLK-AS2"; ref_gene_id "ENSG00000250174";
chr3	StringTie	exon	123691250	123691834	1000	+	.	gene_id "MSTRG.126334"; transcript_id "ENST00000515464"; exon_number "1"; gene_name "MYLK-AS2"; ref_gene_id "ENSG00000250174";
chr3	StringTie	exon	123692239	123692407	1000	+	.	gene_id "MSTRG.126334"; transcript_id "ENST00000515464"; exon_number "2"; gene_name "MYLK-AS2"; ref_gene_id "ENSG00000250174";
chr3	StringTie	transcript	123698306	123700831	1000	+	.	gene_id "MSTRG.126335"; transcript_id "MSTRG.126335.1";
chr3	StringTie	exon	123698306	123698354	1000	+	.	gene_id "MSTRG.126335"; transcript_id "MSTRG.126335.1"; exon_number "1";
chr3	StringTie	exon	123700172	123700340	1000	+	.	gene_id "MSTRG.126335"; transcript_id "MSTRG.126335.1"; exon_number "2";
chr3	StringTie	exon	123700377	123700831	1000	+	.	gene_id "MSTRG.126335"; transcript_id "MSTRG.126335.1"; exon_number "3";
chr3	StringTie	transcript	123715851	123716399	1000	+	.	gene_id "MSTRG.126336"; transcript_id "ENST00000608701"; gene_name "RP11-9N20.3"; ref_gene_id "ENSG00000273123";
chr3	StringTie	exon	123715851	123716399	1000	+	.	gene_id "MSTRG.126336"; transcript_id "ENST00000608701"; exon_number "1"; gene_name "RP11-9N20.3"; ref_gene_id "ENSG00000273123";
chr3	StringTie	transcript	123700944	123717400	1000	+	.	gene_id "MSTRG.126336"; transcript_id "MSTRG.126336.1";
chr3	StringTie	exon	123700944	123701055	1000	+	.	gene_id "MSTRG.126336"; transcript_id "MSTRG.126336.1"; exon_number "1";
chr3	StringTie	exon	123701698	123701777	1000	+	.	gene_id "MSTRG.126336"; transcript_id "MSTRG.126336.1"; exon_number "2";
chr3	StringTie	exon	123703866	123704009	1000	+	.	gene_id "MSTRG.126336"; transcript_id "MSTRG.126336.1"; exon_number "3";
chr3	StringTie	exon	123712357	123717400	1000	+	.	gene_id "MSTRG.126336"; transcript_id "MSTRG.126336.1"; exon_number "4";
chr3	StringTie	transcript	123814077	123814207	1000	+	.	gene_id "MSTRG.126337"; transcript_id "ENST00000384275"; gene_name "SNORA5"; ref_gene_id "ENSG00000207002";
chr3	StringTie	exon	123814077	123814207	1000	+	.	gene_id "MSTRG.126337"; transcript_id "ENST00000384275"; exon_number "1"; gene_name "SNORA5"; ref_gene_id "ENSG00000207002";
chr3	StringTie	transcript	124026472	124028011	1000	.	.	gene_id "MSTRG.126338"; transcript_id "MSTRG.126338.1";
chr3	StringTie	exon	124026472	124028011	1000	.	.	gene_id "MSTRG.126338"; transcript_id "MSTRG.126338.1"; exon_number "1";
chr3	StringTie	transcript	124902827	124903255	1000	.	.	gene_id "MSTRG.126339"; transcript_id "MSTRG.126339.1";
chr3	StringTie	exon	124902827	124903255	1000	.	.	gene_id "MSTRG.126339"; transcript_id "MSTRG.126339.1"; exon_number "1";
chr1	StringTie	transcript	181166946	181168682	1000	.	.	gene_id "MSTRG.12634"; transcript_id "MSTRG.12634.1";
chr1	StringTie	exon	181166946	181168682	1000	.	.	gene_id "MSTRG.12634"; transcript_id "MSTRG.12634.1"; exon_number "1";
chr3	StringTie	transcript	124904958	124928091	1000	+	.	gene_id "MSTRG.126340"; transcript_id "MSTRG.126340.1";
chr3	StringTie	exon	124904958	124905673	1000	+	.	gene_id "MSTRG.126340"; transcript_id "MSTRG.126340.1"; exon_number "1";
chr3	StringTie	exon	124905716	124905984	1000	+	.	gene_id "MSTRG.126340"; transcript_id "MSTRG.126340.1"; exon_number "2";
chr3	StringTie	exon	124927716	124927792	1000	+	.	gene_id "MSTRG.126340"; transcript_id "MSTRG.126340.1"; exon_number "3";
chr3	StringTie	exon	124927841	124928091	1000	+	.	gene_id "MSTRG.126340"; transcript_id "MSTRG.126340.1"; exon_number "4";
chr3	StringTie	transcript	124905442	124906543	1000	+	.	gene_id "MSTRG.126340"; transcript_id "MSTRG.126340.10";
chr3	StringTie	exon	124905442	124905608	1000	+	.	gene_id "MSTRG.126340"; transcript_id "MSTRG.126340.10"; exon_number "1";
chr3	StringTie	exon	124905716	124906164	1000	+	.	gene_id "MSTRG.126340"; transcript_id "MSTRG.126340.10"; exon_number "2";
chr3	StringTie	exon	124906190	124906543	1000	+	.	gene_id "MSTRG.126340"; transcript_id "MSTRG.126340.10"; exon_number "3";
chr3	StringTie	transcript	124905442	124906286	1000	+	.	gene_id "MSTRG.126340"; transcript_id "MSTRG.126340.11";
chr3	StringTie	exon	124905442	124905608	1000	+	.	gene_id "MSTRG.126340"; transcript_id "MSTRG.126340.11"; exon_number "1";
chr3	StringTie	exon	124905716	124906030	1000	+	.	gene_id "MSTRG.126340"; transcript_id "MSTRG.126340.11"; exon_number "2";
chr3	StringTie	exon	124906165	124906286	1000	+	.	gene_id "MSTRG.126340"; transcript_id "MSTRG.126340.11"; exon_number "3";
chr3	StringTie	transcript	124905442	124906598	1000	+	.	gene_id "MSTRG.126340"; transcript_id "MSTRG.126340.12";
chr3	StringTie	exon	124905442	124905673	1000	+	.	gene_id "MSTRG.126340"; transcript_id "MSTRG.126340.12"; exon_number "1";
chr3	StringTie	exon	124905716	124905854	1000	+	.	gene_id "MSTRG.126340"; transcript_id "MSTRG.126340.12"; exon_number "2";
chr3	StringTie	exon	124906160	124906598	1000	+	.	gene_id "MSTRG.126340"; transcript_id "MSTRG.126340.12"; exon_number "3";
chr3	StringTie	transcript	124905442	124906668	1000	+	.	gene_id "MSTRG.126340"; transcript_id "MSTRG.126340.13";
chr3	StringTie	exon	124905442	124905636	1000	+	.	gene_id "MSTRG.126340"; transcript_id "MSTRG.126340.13"; exon_number "1";
chr3	StringTie	exon	124905716	124905919	1000	+	.	gene_id "MSTRG.126340"; transcript_id "MSTRG.126340.13"; exon_number "2";
chr3	StringTie	exon	124905953	124906104	1000	+	.	gene_id "MSTRG.126340"; transcript_id "MSTRG.126340.13"; exon_number "3";
chr3	StringTie	exon	124906332	124906668	1000	+	.	gene_id "MSTRG.126340"; transcript_id "MSTRG.126340.13"; exon_number "4";
chr3	StringTie	transcript	124905442	124906539	1000	+	.	gene_id "MSTRG.126340"; transcript_id "MSTRG.126340.14";
chr3	StringTie	exon	124905442	124905629	1000	+	.	gene_id "MSTRG.126340"; transcript_id "MSTRG.126340.14"; exon_number "1";
chr3	StringTie	exon	124905716	124905919	1000	+	.	gene_id "MSTRG.126340"; transcript_id "MSTRG.126340.14"; exon_number "2";
chr3	StringTie	exon	124906067	124906279	1000	+	.	gene_id "MSTRG.126340"; transcript_id "MSTRG.126340.14"; exon_number "3";
chr3	StringTie	exon	124906341	124906539	1000	+	.	gene_id "MSTRG.126340"; transcript_id "MSTRG.126340.14"; exon_number "4";
chr3	StringTie	transcript	124905442	124907411	1000	+	.	gene_id "MSTRG.126340"; transcript_id "MSTRG.126340.15";
chr3	StringTie	exon	124905442	124905673	1000	+	.	gene_id "MSTRG.126340"; transcript_id "MSTRG.126340.15"; exon_number "1";
chr3	StringTie	exon	124905870	124906104	1000	+	.	gene_id "MSTRG.126340"; transcript_id "MSTRG.126340.15"; exon_number "2";
chr3	StringTie	exon	124906332	124906541	1000	+	.	gene_id "MSTRG.126340"; transcript_id "MSTRG.126340.15"; exon_number "3";
chr3	StringTie	exon	124906731	124907411	1000	+	.	gene_id "MSTRG.126340"; transcript_id "MSTRG.126340.15"; exon_number "4";
chr3	StringTie	transcript	124905456	124906745	1000	+	.	gene_id "MSTRG.126340"; transcript_id "MSTRG.126340.16";
chr3	StringTie	exon	124905456	124905908	1000	+	.	gene_id "MSTRG.126340"; transcript_id "MSTRG.126340.16"; exon_number "1";
chr3	StringTie	exon	124905981	124906560	1000	+	.	gene_id "MSTRG.126340"; transcript_id "MSTRG.126340.16"; exon_number "2";
chr3	StringTie	exon	124906602	124906745	1000	+	.	gene_id "MSTRG.126340"; transcript_id "MSTRG.126340.16"; exon_number "3";
chr3	StringTie	transcript	124905511	124932069	1000	+	.	gene_id "MSTRG.126340"; transcript_id "MSTRG.126340.17";
chr3	StringTie	exon	124905511	124905638	1000	+	.	gene_id "MSTRG.126340"; transcript_id "MSTRG.126340.17"; exon_number "1";
chr3	StringTie	exon	124927604	124927744	1000	+	.	gene_id "MSTRG.126340"; transcript_id "MSTRG.126340.17"; exon_number "2";
chr3	StringTie	exon	124927793	124932069	1000	+	.	gene_id "MSTRG.126340"; transcript_id "MSTRG.126340.17"; exon_number "3";
chr3	StringTie	transcript	124905520	124906668	1000	+	.	gene_id "MSTRG.126340"; transcript_id "MSTRG.126340.18";
chr3	StringTie	exon	124905520	124905919	1000	+	.	gene_id "MSTRG.126340"; transcript_id "MSTRG.126340.18"; exon_number "1";
chr3	StringTie	exon	124905953	124906668	1000	+	.	gene_id "MSTRG.126340"; transcript_id "MSTRG.126340.18"; exon_number "2";
chr3	StringTie	transcript	124905524	124908313	1000	+	.	gene_id "MSTRG.126340"; transcript_id "MSTRG.126340.19";
chr3	StringTie	exon	124905524	124905688	1000	+	.	gene_id "MSTRG.126340"; transcript_id "MSTRG.126340.19"; exon_number "1";
chr3	StringTie	exon	124905716	124905919	1000	+	.	gene_id "MSTRG.126340"; transcript_id "MSTRG.126340.19"; exon_number "2";
chr3	StringTie	exon	124905953	124906164	1000	+	.	gene_id "MSTRG.126340"; transcript_id "MSTRG.126340.19"; exon_number "3";
chr3	StringTie	exon	124906403	124906636	1000	+	.	gene_id "MSTRG.126340"; transcript_id "MSTRG.126340.19"; exon_number "4";
chr3	StringTie	exon	124908214	124908313	1000	+	.	gene_id "MSTRG.126340"; transcript_id "MSTRG.126340.19"; exon_number "5";
chr3	StringTie	transcript	124905377	124907609	1000	+	.	gene_id "MSTRG.126340"; transcript_id "MSTRG.126340.2";
chr3	StringTie	exon	124905377	124905673	1000	+	.	gene_id "MSTRG.126340"; transcript_id "MSTRG.126340.2"; exon_number "1";
chr3	StringTie	exon	124905716	124905919	1000	+	.	gene_id "MSTRG.126340"; transcript_id "MSTRG.126340.2"; exon_number "2";
chr3	StringTie	exon	124905953	124906164	1000	+	.	gene_id "MSTRG.126340"; transcript_id "MSTRG.126340.2"; exon_number "3";
chr3	StringTie	exon	124906190	124907217	1000	+	.	gene_id "MSTRG.126340"; transcript_id "MSTRG.126340.2"; exon_number "4";
chr3	StringTie	exon	124907516	124907609	1000	+	.	gene_id "MSTRG.126340"; transcript_id "MSTRG.126340.2"; exon_number "5";
chr3	StringTie	transcript	124905599	124906353	1000	+	.	gene_id "MSTRG.126340"; transcript_id "MSTRG.126340.20";
chr3	StringTie	exon	124905599	124905679	1000	+	.	gene_id "MSTRG.126340"; transcript_id "MSTRG.126340.20"; exon_number "1";
chr3	StringTie	exon	124905738	124905908	1000	+	.	gene_id "MSTRG.126340"; transcript_id "MSTRG.126340.20"; exon_number "2";
chr3	StringTie	exon	124905981	124906164	1000	+	.	gene_id "MSTRG.126340"; transcript_id "MSTRG.126340.20"; exon_number "3";
chr3	StringTie	exon	124906190	124906353	1000	+	.	gene_id "MSTRG.126340"; transcript_id "MSTRG.126340.20"; exon_number "4";
chr3	StringTie	transcript	124910371	124928431	1000	+	.	gene_id "MSTRG.126340"; transcript_id "MSTRG.126340.21";
chr3	StringTie	exon	124910371	124910470	1000	+	.	gene_id "MSTRG.126340"; transcript_id "MSTRG.126340.21"; exon_number "1";
chr3	StringTie	exon	124927580	124927744	1000	+	.	gene_id "MSTRG.126340"; transcript_id "MSTRG.126340.21"; exon_number "2";
chr3	StringTie	exon	124927793	124928431	1000	+	.	gene_id "MSTRG.126340"; transcript_id "MSTRG.126340.21"; exon_number "3";
chr3	StringTie	transcript	124923650	124931335	1000	+	.	gene_id "MSTRG.126340"; transcript_id "MSTRG.126340.22";
chr3	StringTie	exon	124923650	124927816	1000	+	.	gene_id "MSTRG.126340"; transcript_id "MSTRG.126340.22"; exon_number "1";
chr3	StringTie	exon	124927865	124931335	1000	+	.	gene_id "MSTRG.126340"; transcript_id "MSTRG.126340.22"; exon_number "2";
chr3	StringTie	transcript	124923654	124928033	1000	+	.	gene_id "MSTRG.126340"; transcript_id "MSTRG.126340.23";
chr3	StringTie	exon	124923654	124927840	1000	+	.	gene_id "MSTRG.126340"; transcript_id "MSTRG.126340.23"; exon_number "1";
chr3	StringTie	exon	124927865	124928033	1000	+	.	gene_id "MSTRG.126340"; transcript_id "MSTRG.126340.23"; exon_number "2";
chr3	StringTie	transcript	124927468	124927996	1000	+	.	gene_id "MSTRG.126340"; transcript_id "MSTRG.126340.24";
chr3	StringTie	exon	124927468	124927744	1000	+	.	gene_id "MSTRG.126340"; transcript_id "MSTRG.126340.24"; exon_number "1";
chr3	StringTie	exon	124927793	124927864	1000	+	.	gene_id "MSTRG.126340"; transcript_id "MSTRG.126340.24"; exon_number "2";
chr3	StringTie	exon	124927889	124927996	1000	+	.	gene_id "MSTRG.126340"; transcript_id "MSTRG.126340.24"; exon_number "3";
chr3	StringTie	transcript	124927481	124928015	1000	+	.	gene_id "MSTRG.126340"; transcript_id "MSTRG.126340.25";
chr3	StringTie	exon	124927481	124927840	1000	+	.	gene_id "MSTRG.126340"; transcript_id "MSTRG.126340.25"; exon_number "1";
chr3	StringTie	exon	124927904	124928015	1000	+	.	gene_id "MSTRG.126340"; transcript_id "MSTRG.126340.25"; exon_number "2";
chr3	StringTie	transcript	124927495	124928003	1000	+	.	gene_id "MSTRG.126340"; transcript_id "MSTRG.126340.26";
chr3	StringTie	exon	124927495	124927768	1000	+	.	gene_id "MSTRG.126340"; transcript_id "MSTRG.126340.26"; exon_number "1";
chr3	StringTie	exon	124927865	124928003	1000	+	.	gene_id "MSTRG.126340"; transcript_id "MSTRG.126340.26"; exon_number "2";
chr3	StringTie	transcript	124927502	124928013	1000	+	.	gene_id "MSTRG.126340"; transcript_id "MSTRG.126340.27";
chr3	StringTie	exon	124927502	124927792	1000	+	.	gene_id "MSTRG.126340"; transcript_id "MSTRG.126340.27"; exon_number "1";
chr3	StringTie	exon	124927865	124928013	1000	+	.	gene_id "MSTRG.126340"; transcript_id "MSTRG.126340.27"; exon_number "2";
chr3	StringTie	transcript	124927504	124928045	1000	+	.	gene_id "MSTRG.126340"; transcript_id "MSTRG.126340.28";
chr3	StringTie	exon	124927504	124927840	1000	+	.	gene_id "MSTRG.126340"; transcript_id "MSTRG.126340.28"; exon_number "1";
chr3	StringTie	exon	124927889	124928045	1000	+	.	gene_id "MSTRG.126340"; transcript_id "MSTRG.126340.28"; exon_number "2";
chr3	StringTie	transcript	124927522	124928024	1000	+	.	gene_id "MSTRG.126340"; transcript_id "MSTRG.126340.29";
chr3	StringTie	exon	124927522	124927840	1000	+	.	gene_id "MSTRG.126340"; transcript_id "MSTRG.126340.29"; exon_number "1";
chr3	StringTie	exon	124927925	124928024	1000	+	.	gene_id "MSTRG.126340"; transcript_id "MSTRG.126340.29"; exon_number "2";
chr3	StringTie	transcript	124905383	124908297	1000	+	.	gene_id "MSTRG.126340"; transcript_id "MSTRG.126340.3";
chr3	StringTie	exon	124905383	124905980	1000	+	.	gene_id "MSTRG.126340"; transcript_id "MSTRG.126340.3"; exon_number "1";
chr3	StringTie	exon	124906432	124906719	1000	+	.	gene_id "MSTRG.126340"; transcript_id "MSTRG.126340.3"; exon_number "2";
chr3	StringTie	exon	124907801	124908297	1000	+	.	gene_id "MSTRG.126340"; transcript_id "MSTRG.126340.3"; exon_number "3";
chr3	StringTie	transcript	124927530	124927992	1000	+	.	gene_id "MSTRG.126340"; transcript_id "MSTRG.126340.30";
chr3	StringTie	exon	124927530	124927744	1000	+	.	gene_id "MSTRG.126340"; transcript_id "MSTRG.126340.30"; exon_number "1";
chr3	StringTie	exon	124927841	124927864	1000	+	.	gene_id "MSTRG.126340"; transcript_id "MSTRG.126340.30"; exon_number "2";
chr3	StringTie	exon	124927889	124927992	1000	+	.	gene_id "MSTRG.126340"; transcript_id "MSTRG.126340.30"; exon_number "3";
chr3	StringTie	transcript	124927543	124927996	1000	+	.	gene_id "MSTRG.126340"; transcript_id "MSTRG.126340.31";
chr3	StringTie	exon	124927543	124927744	1000	+	.	gene_id "MSTRG.126340"; transcript_id "MSTRG.126340.31"; exon_number "1";
chr3	StringTie	exon	124927793	124927840	1000	+	.	gene_id "MSTRG.126340"; transcript_id "MSTRG.126340.31"; exon_number "2";
chr3	StringTie	exon	124927865	124927996	1000	+	.	gene_id "MSTRG.126340"; transcript_id "MSTRG.126340.31"; exon_number "3";
chr3	StringTie	transcript	124905383	124908297	1000	+	.	gene_id "MSTRG.126340"; transcript_id "MSTRG.126340.4";
chr3	StringTie	exon	124905383	124905593	1000	+	.	gene_id "MSTRG.126340"; transcript_id "MSTRG.126340.4"; exon_number "1";
chr3	StringTie	exon	124906190	124906719	1000	+	.	gene_id "MSTRG.126340"; transcript_id "MSTRG.126340.4"; exon_number "2";
chr3	StringTie	exon	124907801	124908297	1000	+	.	gene_id "MSTRG.126340"; transcript_id "MSTRG.126340.4"; exon_number "3";
chr3	StringTie	transcript	124905385	124906484	1000	+	.	gene_id "MSTRG.126340"; transcript_id "MSTRG.126340.5";
chr3	StringTie	exon	124905385	124905568	1000	+	.	gene_id "MSTRG.126340"; transcript_id "MSTRG.126340.5"; exon_number "1";
chr3	StringTie	exon	124905817	124905919	1000	+	.	gene_id "MSTRG.126340"; transcript_id "MSTRG.126340.5"; exon_number "2";
chr3	StringTie	exon	124905981	124906189	1000	+	.	gene_id "MSTRG.126340"; transcript_id "MSTRG.126340.5"; exon_number "3";
chr3	StringTie	exon	124906248	124906484	1000	+	.	gene_id "MSTRG.126340"; transcript_id "MSTRG.126340.5"; exon_number "4";
chr3	StringTie	transcript	124905439	124906636	1000	+	.	gene_id "MSTRG.126340"; transcript_id "MSTRG.126340.6";
chr3	StringTie	exon	124905439	124905629	1000	+	.	gene_id "MSTRG.126340"; transcript_id "MSTRG.126340.6"; exon_number "1";
chr3	StringTie	exon	124905716	124905919	1000	+	.	gene_id "MSTRG.126340"; transcript_id "MSTRG.126340.6"; exon_number "2";
chr3	StringTie	exon	124905953	124906066	1000	+	.	gene_id "MSTRG.126340"; transcript_id "MSTRG.126340.6"; exon_number "3";
chr3	StringTie	exon	124906146	124906636	1000	+	.	gene_id "MSTRG.126340"; transcript_id "MSTRG.126340.6"; exon_number "4";
chr3	StringTie	transcript	124905440	124934766	1000	+	.	gene_id "MSTRG.126340"; transcript_id "MSTRG.126340.7";
chr3	StringTie	exon	124905440	124905593	1000	+	.	gene_id "MSTRG.126340"; transcript_id "MSTRG.126340.7"; exon_number "1";
chr3	StringTie	exon	124906190	124906194	1000	+	.	gene_id "MSTRG.126340"; transcript_id "MSTRG.126340.7"; exon_number "2";
chr3	StringTie	exon	124927725	124934766	1000	+	.	gene_id "MSTRG.126340"; transcript_id "MSTRG.126340.7"; exon_number "3";
chr3	StringTie	transcript	124905440	124906696	1000	+	.	gene_id "MSTRG.126340"; transcript_id "MSTRG.126340.8";
chr3	StringTie	exon	124905440	124905634	1000	+	.	gene_id "MSTRG.126340"; transcript_id "MSTRG.126340.8"; exon_number "1";
chr3	StringTie	exon	124905909	124906008	1000	+	.	gene_id "MSTRG.126340"; transcript_id "MSTRG.126340.8"; exon_number "2";
chr3	StringTie	exon	124906067	124906547	1000	+	.	gene_id "MSTRG.126340"; transcript_id "MSTRG.126340.8"; exon_number "3";
chr3	StringTie	exon	124906579	124906696	1000	+	.	gene_id "MSTRG.126340"; transcript_id "MSTRG.126340.8"; exon_number "4";
chr3	StringTie	transcript	124905441	124906298	1000	+	.	gene_id "MSTRG.126340"; transcript_id "MSTRG.126340.9";
chr3	StringTie	exon	124905441	124905723	1000	+	.	gene_id "MSTRG.126340"; transcript_id "MSTRG.126340.9"; exon_number "1";
chr3	StringTie	exon	124905799	124906298	1000	+	.	gene_id "MSTRG.126340"; transcript_id "MSTRG.126340.9"; exon_number "2";
chr3	StringTie	transcript	124910471	124912208	1000	-	.	gene_id "MSTRG.126341"; transcript_id "ENST00000462728"; gene_name "MUC13"; ref_gene_id "ENSG00000173702";
chr3	StringTie	exon	124910471	124910499	1000	-	.	gene_id "MSTRG.126341"; transcript_id "ENST00000462728"; exon_number "1"; gene_name "MUC13"; ref_gene_id "ENSG00000173702";
chr3	StringTie	exon	124912104	124912208	1000	-	.	gene_id "MSTRG.126341"; transcript_id "ENST00000462728"; exon_number "2"; gene_name "MUC13"; ref_gene_id "ENSG00000173702";
chr3	StringTie	transcript	124916336	124934747	1000	-	.	gene_id "MSTRG.126341"; transcript_id "ENST00000478191"; gene_name "MUC13"; ref_gene_id "ENSG00000173702";
chr3	StringTie	exon	124916336	124916480	1000	-	.	gene_id "MSTRG.126341"; transcript_id "ENST00000478191"; exon_number "1"; gene_name "MUC13"; ref_gene_id "ENSG00000173702";
chr3	StringTie	exon	124920234	124920289	1000	-	.	gene_id "MSTRG.126341"; transcript_id "ENST00000478191"; exon_number "2"; gene_name "MUC13"; ref_gene_id "ENSG00000173702";
chr3	StringTie	exon	124922197	124922303	1000	-	.	gene_id "MSTRG.126341"; transcript_id "ENST00000478191"; exon_number "3"; gene_name "MUC13"; ref_gene_id "ENSG00000173702";
chr3	StringTie	exon	124923527	124923649	1000	-	.	gene_id "MSTRG.126341"; transcript_id "ENST00000478191"; exon_number "4"; gene_name "MUC13"; ref_gene_id "ENSG00000173702";
chr3	StringTie	exon	124927532	124927600	1000	-	.	gene_id "MSTRG.126341"; transcript_id "ENST00000478191"; exon_number "5"; gene_name "MUC13"; ref_gene_id "ENSG00000173702";
chr3	StringTie	exon	124934661	124934747	1000	-	.	gene_id "MSTRG.126341"; transcript_id "ENST00000478191"; exon_number "6"; gene_name "MUC13"; ref_gene_id "ENSG00000173702";
chr3	StringTie	transcript	124920167	124927771	1000	-	.	gene_id "MSTRG.126341"; transcript_id "ENST00000490147"; gene_name "MUC13"; ref_gene_id "ENSG00000173702";
chr3	StringTie	exon	124920167	124920289	1000	-	.	gene_id "MSTRG.126341"; transcript_id "ENST00000490147"; exon_number "1"; gene_name "MUC13"; ref_gene_id "ENSG00000173702";
chr3	StringTie	exon	124922197	124922303	1000	-	.	gene_id "MSTRG.126341"; transcript_id "ENST00000490147"; exon_number "2"; gene_name "MUC13"; ref_gene_id "ENSG00000173702";
chr3	StringTie	exon	124923527	124923649	1000	-	.	gene_id "MSTRG.126341"; transcript_id "ENST00000490147"; exon_number "3"; gene_name "MUC13"; ref_gene_id "ENSG00000173702";
chr3	StringTie	exon	124927532	124927771	1000	-	.	gene_id "MSTRG.126341"; transcript_id "ENST00000490147"; exon_number "4"; gene_name "MUC13"; ref_gene_id "ENSG00000173702";
chr3	StringTie	transcript	124927899	124953819	1000	-	.	gene_id "MSTRG.126341"; transcript_id "ENST00000497378"; gene_name "MUC13"; ref_gene_id "ENSG00000173702";
chr3	StringTie	exon	124927899	124927993	1000	-	.	gene_id "MSTRG.126341"; transcript_id "ENST00000497378"; exon_number "1"; gene_name "MUC13"; ref_gene_id "ENSG00000173702";
chr3	StringTie	exon	124938153	124938332	1000	-	.	gene_id "MSTRG.126341"; transcript_id "ENST00000497378"; exon_number "2"; gene_name "MUC13"; ref_gene_id "ENSG00000173702";
chr3	StringTie	exon	124939395	124939520	1000	-	.	gene_id "MSTRG.126341"; transcript_id "ENST00000497378"; exon_number "3"; gene_name "MUC13"; ref_gene_id "ENSG00000173702";
chr3	StringTie	exon	124940102	124940241	1000	-	.	gene_id "MSTRG.126341"; transcript_id "ENST00000497378"; exon_number "4"; gene_name "MUC13"; ref_gene_id "ENSG00000173702";
chr3	StringTie	exon	124953780	124953819	1000	-	.	gene_id "MSTRG.126341"; transcript_id "ENST00000497378"; exon_number "5"; gene_name "MUC13"; ref_gene_id "ENSG00000173702";
chr3	StringTie	transcript	124905442	124934751	1000	-	.	gene_id "MSTRG.126341"; transcript_id "ENST00000616727"; gene_name "MUC13"; ref_gene_id "ENSG00000173702";
chr3	StringTie	exon	124905442	124906742	1000	-	.	gene_id "MSTRG.126341"; transcript_id "ENST00000616727"; exon_number "1"; gene_name "MUC13"; ref_gene_id "ENSG00000173702";
chr3	StringTie	exon	124908147	124908348	1000	-	.	gene_id "MSTRG.126341"; transcript_id "ENST00000616727"; exon_number "2"; gene_name "MUC13"; ref_gene_id "ENSG00000173702";
chr3	StringTie	exon	124910415	124910499	1000	-	.	gene_id "MSTRG.126341"; transcript_id "ENST00000616727"; exon_number "3"; gene_name "MUC13"; ref_gene_id "ENSG00000173702";
chr3	StringTie	exon	124912104	124912141	1000	-	.	gene_id "MSTRG.126341"; transcript_id "ENST00000616727"; exon_number "4"; gene_name "MUC13"; ref_gene_id "ENSG00000173702";
chr3	StringTie	exon	124913111	124913240	1000	-	.	gene_id "MSTRG.126341"; transcript_id "ENST00000616727"; exon_number "5"; gene_name "MUC13"; ref_gene_id "ENSG00000173702";
chr3	StringTie	exon	124913562	124913681	1000	-	.	gene_id "MSTRG.126341"; transcript_id "ENST00000616727"; exon_number "6"; gene_name "MUC13"; ref_gene_id "ENSG00000173702";
chr3	StringTie	exon	124916317	124916480	1000	-	.	gene_id "MSTRG.126341"; transcript_id "ENST00000616727"; exon_number "7"; gene_name "MUC13"; ref_gene_id "ENSG00000173702";
chr3	StringTie	exon	124920234	124920289	1000	-	.	gene_id "MSTRG.126341"; transcript_id "ENST00000616727"; exon_number "8"; gene_name "MUC13"; ref_gene_id "ENSG00000173702";
chr3	StringTie	exon	124922197	124922303	1000	-	.	gene_id "MSTRG.126341"; transcript_id "ENST00000616727"; exon_number "9"; gene_name "MUC13"; ref_gene_id "ENSG00000173702";
chr3	StringTie	exon	124923527	124923649	1000	-	.	gene_id "MSTRG.126341"; transcript_id "ENST00000616727"; exon_number "10"; gene_name "MUC13"; ref_gene_id "ENSG00000173702";
chr3	StringTie	exon	124927532	124927993	1000	-	.	gene_id "MSTRG.126341"; transcript_id "ENST00000616727"; exon_number "11"; gene_name "MUC13"; ref_gene_id "ENSG00000173702";
chr3	StringTie	exon	124934661	124934751	1000	-	.	gene_id "MSTRG.126341"; transcript_id "ENST00000616727"; exon_number "12"; gene_name "MUC13"; ref_gene_id "ENSG00000173702";
chr3	StringTie	transcript	124905338	124934853	1000	-	.	gene_id "MSTRG.126341"; transcript_id "MSTRG.126341.1";
chr3	StringTie	exon	124905338	124906742	1000	-	.	gene_id "MSTRG.126341"; transcript_id "MSTRG.126341.1"; exon_number "1";
chr3	StringTie	exon	124908147	124908348	1000	-	.	gene_id "MSTRG.126341"; transcript_id "MSTRG.126341.1"; exon_number "2";
chr3	StringTie	exon	124910415	124910499	1000	-	.	gene_id "MSTRG.126341"; transcript_id "MSTRG.126341.1"; exon_number "3";
chr3	StringTie	exon	124912104	124912141	1000	-	.	gene_id "MSTRG.126341"; transcript_id "MSTRG.126341.1"; exon_number "4";
chr3	StringTie	exon	124913111	124913240	1000	-	.	gene_id "MSTRG.126341"; transcript_id "MSTRG.126341.1"; exon_number "5";
chr3	StringTie	exon	124913562	124913681	1000	-	.	gene_id "MSTRG.126341"; transcript_id "MSTRG.126341.1"; exon_number "6";
chr3	StringTie	exon	124916317	124916480	1000	-	.	gene_id "MSTRG.126341"; transcript_id "MSTRG.126341.1"; exon_number "7";
chr3	StringTie	exon	124920234	124920289	1000	-	.	gene_id "MSTRG.126341"; transcript_id "MSTRG.126341.1"; exon_number "8";
chr3	StringTie	exon	124922197	124922303	1000	-	.	gene_id "MSTRG.126341"; transcript_id "MSTRG.126341.1"; exon_number "9";
chr3	StringTie	exon	124923527	124923649	1000	-	.	gene_id "MSTRG.126341"; transcript_id "MSTRG.126341.1"; exon_number "10";
chr3	StringTie	exon	124927532	124927600	1000	-	.	gene_id "MSTRG.126341"; transcript_id "MSTRG.126341.1"; exon_number "11";
chr3	StringTie	exon	124934661	124934853	1000	-	.	gene_id "MSTRG.126341"; transcript_id "MSTRG.126341.1"; exon_number "12";
chr3	StringTie	transcript	124905428	124928003	1000	-	.	gene_id "MSTRG.126341"; transcript_id "MSTRG.126341.10";
chr3	StringTie	exon	124905428	124906742	1000	-	.	gene_id "MSTRG.126341"; transcript_id "MSTRG.126341.10"; exon_number "1";
chr3	StringTie	exon	124908147	124908348	1000	-	.	gene_id "MSTRG.126341"; transcript_id "MSTRG.126341.10"; exon_number "2";
chr3	StringTie	exon	124910415	124910499	1000	-	.	gene_id "MSTRG.126341"; transcript_id "MSTRG.126341.10"; exon_number "3";
chr3	StringTie	exon	124912104	124912141	1000	-	.	gene_id "MSTRG.126341"; transcript_id "MSTRG.126341.10"; exon_number "4";
chr3	StringTie	exon	124913113	124913240	1000	-	.	gene_id "MSTRG.126341"; transcript_id "MSTRG.126341.10"; exon_number "5";
chr3	StringTie	exon	124913562	124913681	1000	-	.	gene_id "MSTRG.126341"; transcript_id "MSTRG.126341.10"; exon_number "6";
chr3	StringTie	exon	124916317	124916480	1000	-	.	gene_id "MSTRG.126341"; transcript_id "MSTRG.126341.10"; exon_number "7";
chr3	StringTie	exon	124920234	124920289	1000	-	.	gene_id "MSTRG.126341"; transcript_id "MSTRG.126341.10"; exon_number "8";
chr3	StringTie	exon	124922197	124922303	1000	-	.	gene_id "MSTRG.126341"; transcript_id "MSTRG.126341.10"; exon_number "9";
chr3	StringTie	exon	124923527	124923649	1000	-	.	gene_id "MSTRG.126341"; transcript_id "MSTRG.126341.10"; exon_number "10";
chr3	StringTie	exon	124927532	124928003	1000	-	.	gene_id "MSTRG.126341"; transcript_id "MSTRG.126341.10"; exon_number "11";
chr3	StringTie	transcript	124905434	124934747	1000	-	.	gene_id "MSTRG.126341"; transcript_id "MSTRG.126341.11";
chr3	StringTie	exon	124905434	124906742	1000	-	.	gene_id "MSTRG.126341"; transcript_id "MSTRG.126341.11"; exon_number "1";
chr3	StringTie	exon	124908147	124908348	1000	-	.	gene_id "MSTRG.126341"; transcript_id "MSTRG.126341.11"; exon_number "2";
chr3	StringTie	exon	124910415	124910499	1000	-	.	gene_id "MSTRG.126341"; transcript_id "MSTRG.126341.11"; exon_number "3";
chr3	StringTie	exon	124912104	124912141	1000	-	.	gene_id "MSTRG.126341"; transcript_id "MSTRG.126341.11"; exon_number "4";
chr3	StringTie	exon	124913112	124913240	1000	-	.	gene_id "MSTRG.126341"; transcript_id "MSTRG.126341.11"; exon_number "5";
chr3	StringTie	exon	124913562	124913681	1000	-	.	gene_id "MSTRG.126341"; transcript_id "MSTRG.126341.11"; exon_number "6";
chr3	StringTie	exon	124916317	124916480	1000	-	.	gene_id "MSTRG.126341"; transcript_id "MSTRG.126341.11"; exon_number "7";
chr3	StringTie	exon	124920234	124920289	1000	-	.	gene_id "MSTRG.126341"; transcript_id "MSTRG.126341.11"; exon_number "8";
chr3	StringTie	exon	124922197	124922303	1000	-	.	gene_id "MSTRG.126341"; transcript_id "MSTRG.126341.11"; exon_number "9";
chr3	StringTie	exon	124923527	124923649	1000	-	.	gene_id "MSTRG.126341"; transcript_id "MSTRG.126341.11"; exon_number "10";
chr3	StringTie	exon	124927532	124927600	1000	-	.	gene_id "MSTRG.126341"; transcript_id "MSTRG.126341.11"; exon_number "11";
chr3	StringTie	exon	124934661	124934747	1000	-	.	gene_id "MSTRG.126341"; transcript_id "MSTRG.126341.11"; exon_number "12";
chr3	StringTie	transcript	124905439	124934760	1000	-	.	gene_id "MSTRG.126341"; transcript_id "MSTRG.126341.12";
chr3	StringTie	exon	124905439	124906742	1000	-	.	gene_id "MSTRG.126341"; transcript_id "MSTRG.126341.12"; exon_number "1";
chr3	StringTie	exon	124908147	124908348	1000	-	.	gene_id "MSTRG.126341"; transcript_id "MSTRG.126341.12"; exon_number "2";
chr3	StringTie	exon	124910415	124910499	1000	-	.	gene_id "MSTRG.126341"; transcript_id "MSTRG.126341.12"; exon_number "3";
chr3	StringTie	exon	124912104	124912141	1000	-	.	gene_id "MSTRG.126341"; transcript_id "MSTRG.126341.12"; exon_number "4";
chr3	StringTie	exon	124913111	124913240	1000	-	.	gene_id "MSTRG.126341"; transcript_id "MSTRG.126341.12"; exon_number "5";
chr3	StringTie	exon	124913562	124913681	1000	-	.	gene_id "MSTRG.126341"; transcript_id "MSTRG.126341.12"; exon_number "6";
chr3	StringTie	exon	124916317	124916480	1000	-	.	gene_id "MSTRG.126341"; transcript_id "MSTRG.126341.12"; exon_number "7";
chr3	StringTie	exon	124920234	124920289	1000	-	.	gene_id "MSTRG.126341"; transcript_id "MSTRG.126341.12"; exon_number "8";
chr3	StringTie	exon	124922197	124922298	1000	-	.	gene_id "MSTRG.126341"; transcript_id "MSTRG.126341.12"; exon_number "9";
chr3	StringTie	exon	124923527	124923649	1000	-	.	gene_id "MSTRG.126341"; transcript_id "MSTRG.126341.12"; exon_number "10";
chr3	StringTie	exon	124927532	124927600	1000	-	.	gene_id "MSTRG.126341"; transcript_id "MSTRG.126341.12"; exon_number "11";
chr3	StringTie	exon	124934661	124934760	1000	-	.	gene_id "MSTRG.126341"; transcript_id "MSTRG.126341.12"; exon_number "12";
chr3	StringTie	transcript	124905440	124953819	1000	-	.	gene_id "MSTRG.126341"; transcript_id "MSTRG.126341.13";
chr3	StringTie	exon	124905440	124906733	1000	-	.	gene_id "MSTRG.126341"; transcript_id "MSTRG.126341.13"; exon_number "1";
chr3	StringTie	exon	124908147	124908348	1000	-	.	gene_id "MSTRG.126341"; transcript_id "MSTRG.126341.13"; exon_number "2";
chr3	StringTie	exon	124910415	124910499	1000	-	.	gene_id "MSTRG.126341"; transcript_id "MSTRG.126341.13"; exon_number "3";
chr3	StringTie	exon	124912104	124912141	1000	-	.	gene_id "MSTRG.126341"; transcript_id "MSTRG.126341.13"; exon_number "4";
chr3	StringTie	exon	124913111	124913240	1000	-	.	gene_id "MSTRG.126341"; transcript_id "MSTRG.126341.13"; exon_number "5";
chr3	StringTie	exon	124913562	124913681	1000	-	.	gene_id "MSTRG.126341"; transcript_id "MSTRG.126341.13"; exon_number "6";
chr3	StringTie	exon	124916317	124916480	1000	-	.	gene_id "MSTRG.126341"; transcript_id "MSTRG.126341.13"; exon_number "7";
chr3	StringTie	exon	124920234	124920289	1000	-	.	gene_id "MSTRG.126341"; transcript_id "MSTRG.126341.13"; exon_number "8";
chr3	StringTie	exon	124922197	124922303	1000	-	.	gene_id "MSTRG.126341"; transcript_id "MSTRG.126341.13"; exon_number "9";
chr3	StringTie	exon	124923527	124923649	1000	-	.	gene_id "MSTRG.126341"; transcript_id "MSTRG.126341.13"; exon_number "10";
chr3	StringTie	exon	124927532	124927993	1000	-	.	gene_id "MSTRG.126341"; transcript_id "MSTRG.126341.13"; exon_number "11";
chr3	StringTie	exon	124938153	124938332	1000	-	.	gene_id "MSTRG.126341"; transcript_id "MSTRG.126341.13"; exon_number "12";
chr3	StringTie	exon	124939395	124939520	1000	-	.	gene_id "MSTRG.126341"; transcript_id "MSTRG.126341.13"; exon_number "13";
chr3	StringTie	exon	124940102	124940241	1000	-	.	gene_id "MSTRG.126341"; transcript_id "MSTRG.126341.13"; exon_number "14";
chr3	StringTie	exon	124953780	124953819	1000	-	.	gene_id "MSTRG.126341"; transcript_id "MSTRG.126341.13"; exon_number "15";
chr3	StringTie	transcript	124905440	124934749	1000	-	.	gene_id "MSTRG.126341"; transcript_id "MSTRG.126341.14";
chr3	StringTie	exon	124905440	124906742	1000	-	.	gene_id "MSTRG.126341"; transcript_id "MSTRG.126341.14"; exon_number "1";
chr3	StringTie	exon	124908147	124908348	1000	-	.	gene_id "MSTRG.126341"; transcript_id "MSTRG.126341.14"; exon_number "2";
chr3	StringTie	exon	124910415	124910491	1000	-	.	gene_id "MSTRG.126341"; transcript_id "MSTRG.126341.14"; exon_number "3";
chr3	StringTie	exon	124912104	124912141	1000	-	.	gene_id "MSTRG.126341"; transcript_id "MSTRG.126341.14"; exon_number "4";
chr3	StringTie	exon	124913111	124913240	1000	-	.	gene_id "MSTRG.126341"; transcript_id "MSTRG.126341.14"; exon_number "5";
chr3	StringTie	exon	124913562	124913681	1000	-	.	gene_id "MSTRG.126341"; transcript_id "MSTRG.126341.14"; exon_number "6";
chr3	StringTie	exon	124916317	124916480	1000	-	.	gene_id "MSTRG.126341"; transcript_id "MSTRG.126341.14"; exon_number "7";
chr3	StringTie	exon	124920234	124920289	1000	-	.	gene_id "MSTRG.126341"; transcript_id "MSTRG.126341.14"; exon_number "8";
chr3	StringTie	exon	124922197	124922303	1000	-	.	gene_id "MSTRG.126341"; transcript_id "MSTRG.126341.14"; exon_number "9";
chr3	StringTie	exon	124923527	124923649	1000	-	.	gene_id "MSTRG.126341"; transcript_id "MSTRG.126341.14"; exon_number "10";
chr3	StringTie	exon	124927532	124927600	1000	-	.	gene_id "MSTRG.126341"; transcript_id "MSTRG.126341.14"; exon_number "11";
chr3	StringTie	exon	124934661	124934749	1000	-	.	gene_id "MSTRG.126341"; transcript_id "MSTRG.126341.14"; exon_number "12";
chr3	StringTie	transcript	124905440	124934735	1000	-	.	gene_id "MSTRG.126341"; transcript_id "MSTRG.126341.15";
chr3	StringTie	exon	124905440	124906742	1000	-	.	gene_id "MSTRG.126341"; transcript_id "MSTRG.126341.15"; exon_number "1";
chr3	StringTie	exon	124908147	124908348	1000	-	.	gene_id "MSTRG.126341"; transcript_id "MSTRG.126341.15"; exon_number "2";
chr3	StringTie	exon	124910415	124910499	1000	-	.	gene_id "MSTRG.126341"; transcript_id "MSTRG.126341.15"; exon_number "3";
chr3	StringTie	exon	124912104	124912141	1000	-	.	gene_id "MSTRG.126341"; transcript_id "MSTRG.126341.15"; exon_number "4";
chr3	StringTie	exon	124913111	124913240	1000	-	.	gene_id "MSTRG.126341"; transcript_id "MSTRG.126341.15"; exon_number "5";
chr3	StringTie	exon	124913562	124913681	1000	-	.	gene_id "MSTRG.126341"; transcript_id "MSTRG.126341.15"; exon_number "6";
chr3	StringTie	exon	124916317	124916480	1000	-	.	gene_id "MSTRG.126341"; transcript_id "MSTRG.126341.15"; exon_number "7";
chr3	StringTie	exon	124920234	124920289	1000	-	.	gene_id "MSTRG.126341"; transcript_id "MSTRG.126341.15"; exon_number "8";
chr3	StringTie	exon	124920709	124921024	1000	-	.	gene_id "MSTRG.126341"; transcript_id "MSTRG.126341.15"; exon_number "9";
chr3	StringTie	exon	124922197	124922303	1000	-	.	gene_id "MSTRG.126341"; transcript_id "MSTRG.126341.15"; exon_number "10";
chr3	StringTie	exon	124923527	124923649	1000	-	.	gene_id "MSTRG.126341"; transcript_id "MSTRG.126341.15"; exon_number "11";
chr3	StringTie	exon	124927532	124927993	1000	-	.	gene_id "MSTRG.126341"; transcript_id "MSTRG.126341.15"; exon_number "12";
chr3	StringTie	exon	124934661	124934735	1000	-	.	gene_id "MSTRG.126341"; transcript_id "MSTRG.126341.15"; exon_number "13";
chr3	StringTie	transcript	124905440	124928133	1000	-	.	gene_id "MSTRG.126341"; transcript_id "MSTRG.126341.16";
chr3	StringTie	exon	124905440	124906742	1000	-	.	gene_id "MSTRG.126341"; transcript_id "MSTRG.126341.16"; exon_number "1";
chr3	StringTie	exon	124908147	124908348	1000	-	.	gene_id "MSTRG.126341"; transcript_id "MSTRG.126341.16"; exon_number "2";
chr3	StringTie	exon	124910415	124910499	1000	-	.	gene_id "MSTRG.126341"; transcript_id "MSTRG.126341.16"; exon_number "3";
chr3	StringTie	exon	124912104	124912141	1000	-	.	gene_id "MSTRG.126341"; transcript_id "MSTRG.126341.16"; exon_number "4";
chr3	StringTie	exon	124913111	124913240	1000	-	.	gene_id "MSTRG.126341"; transcript_id "MSTRG.126341.16"; exon_number "5";
chr3	StringTie	exon	124913562	124913681	1000	-	.	gene_id "MSTRG.126341"; transcript_id "MSTRG.126341.16"; exon_number "6";
chr3	StringTie	exon	124916317	124916480	1000	-	.	gene_id "MSTRG.126341"; transcript_id "MSTRG.126341.16"; exon_number "7";
chr3	StringTie	exon	124920234	124920288	1000	-	.	gene_id "MSTRG.126341"; transcript_id "MSTRG.126341.16"; exon_number "8";
chr3	StringTie	exon	124922197	124922303	1000	-	.	gene_id "MSTRG.126341"; transcript_id "MSTRG.126341.16"; exon_number "9";
chr3	StringTie	exon	124923527	124923649	1000	-	.	gene_id "MSTRG.126341"; transcript_id "MSTRG.126341.16"; exon_number "10";
chr3	StringTie	exon	124927532	124928133	1000	-	.	gene_id "MSTRG.126341"; transcript_id "MSTRG.126341.16"; exon_number "11";
chr3	StringTie	transcript	124905440	124928025	1000	-	.	gene_id "MSTRG.126341"; transcript_id "MSTRG.126341.17";
chr3	StringTie	exon	124905440	124906742	1000	-	.	gene_id "MSTRG.126341"; transcript_id "MSTRG.126341.17"; exon_number "1";
chr3	StringTie	exon	124908147	124908348	1000	-	.	gene_id "MSTRG.126341"; transcript_id "MSTRG.126341.17"; exon_number "2";
chr3	StringTie	exon	124910415	124910499	1000	-	.	gene_id "MSTRG.126341"; transcript_id "MSTRG.126341.17"; exon_number "3";
chr3	StringTie	exon	124912104	124912141	1000	-	.	gene_id "MSTRG.126341"; transcript_id "MSTRG.126341.17"; exon_number "4";
chr3	StringTie	exon	124913111	124913240	1000	-	.	gene_id "MSTRG.126341"; transcript_id "MSTRG.126341.17"; exon_number "5";
chr3	StringTie	exon	124913562	124913679	1000	-	.	gene_id "MSTRG.126341"; transcript_id "MSTRG.126341.17"; exon_number "6";
chr3	StringTie	exon	124916316	124916480	1000	-	.	gene_id "MSTRG.126341"; transcript_id "MSTRG.126341.17"; exon_number "7";
chr3	StringTie	exon	124920234	124920289	1000	-	.	gene_id "MSTRG.126341"; transcript_id "MSTRG.126341.17"; exon_number "8";
chr3	StringTie	exon	124922197	124922303	1000	-	.	gene_id "MSTRG.126341"; transcript_id "MSTRG.126341.17"; exon_number "9";
chr3	StringTie	exon	124923527	124923649	1000	-	.	gene_id "MSTRG.126341"; transcript_id "MSTRG.126341.17"; exon_number "10";
chr3	StringTie	exon	124927532	124928025	1000	-	.	gene_id "MSTRG.126341"; transcript_id "MSTRG.126341.17"; exon_number "11";
chr3	StringTie	transcript	124905440	124928007	1000	-	.	gene_id "MSTRG.126341"; transcript_id "MSTRG.126341.18";
chr3	StringTie	exon	124905440	124906742	1000	-	.	gene_id "MSTRG.126341"; transcript_id "MSTRG.126341.18"; exon_number "1";
chr3	StringTie	exon	124908147	124908348	1000	-	.	gene_id "MSTRG.126341"; transcript_id "MSTRG.126341.18"; exon_number "2";
chr3	StringTie	exon	124910415	124910491	1000	-	.	gene_id "MSTRG.126341"; transcript_id "MSTRG.126341.18"; exon_number "3";
chr3	StringTie	exon	124912104	124912141	1000	-	.	gene_id "MSTRG.126341"; transcript_id "MSTRG.126341.18"; exon_number "4";
chr3	StringTie	exon	124913111	124913240	1000	-	.	gene_id "MSTRG.126341"; transcript_id "MSTRG.126341.18"; exon_number "5";
chr3	StringTie	exon	124913562	124913681	1000	-	.	gene_id "MSTRG.126341"; transcript_id "MSTRG.126341.18"; exon_number "6";
chr3	StringTie	exon	124916317	124916403	1000	-	.	gene_id "MSTRG.126341"; transcript_id "MSTRG.126341.18"; exon_number "7";
chr3	StringTie	exon	124920234	124920289	1000	-	.	gene_id "MSTRG.126341"; transcript_id "MSTRG.126341.18"; exon_number "8";
chr3	StringTie	exon	124922197	124922298	1000	-	.	gene_id "MSTRG.126341"; transcript_id "MSTRG.126341.18"; exon_number "9";
chr3	StringTie	exon	124923527	124923649	1000	-	.	gene_id "MSTRG.126341"; transcript_id "MSTRG.126341.18"; exon_number "10";
chr3	StringTie	exon	124927532	124928007	1000	-	.	gene_id "MSTRG.126341"; transcript_id "MSTRG.126341.18"; exon_number "11";
chr3	StringTie	transcript	124905440	124928021	1000	-	.	gene_id "MSTRG.126341"; transcript_id "MSTRG.126341.19";
chr3	StringTie	exon	124905440	124905993	1000	-	.	gene_id "MSTRG.126341"; transcript_id "MSTRG.126341.19"; exon_number "1";
chr3	StringTie	exon	124906497	124906742	1000	-	.	gene_id "MSTRG.126341"; transcript_id "MSTRG.126341.19"; exon_number "2";
chr3	StringTie	exon	124908147	124908348	1000	-	.	gene_id "MSTRG.126341"; transcript_id "MSTRG.126341.19"; exon_number "3";
chr3	StringTie	exon	124910415	124910499	1000	-	.	gene_id "MSTRG.126341"; transcript_id "MSTRG.126341.19"; exon_number "4";
chr3	StringTie	exon	124912104	124912141	1000	-	.	gene_id "MSTRG.126341"; transcript_id "MSTRG.126341.19"; exon_number "5";
chr3	StringTie	exon	124913113	124913240	1000	-	.	gene_id "MSTRG.126341"; transcript_id "MSTRG.126341.19"; exon_number "6";
chr3	StringTie	exon	124913562	124913681	1000	-	.	gene_id "MSTRG.126341"; transcript_id "MSTRG.126341.19"; exon_number "7";
chr3	StringTie	exon	124916317	124916480	1000	-	.	gene_id "MSTRG.126341"; transcript_id "MSTRG.126341.19"; exon_number "8";
chr3	StringTie	exon	124920234	124920289	1000	-	.	gene_id "MSTRG.126341"; transcript_id "MSTRG.126341.19"; exon_number "9";
chr3	StringTie	exon	124922197	124922303	1000	-	.	gene_id "MSTRG.126341"; transcript_id "MSTRG.126341.19"; exon_number "10";
chr3	StringTie	exon	124923527	124923649	1000	-	.	gene_id "MSTRG.126341"; transcript_id "MSTRG.126341.19"; exon_number "11";
chr3	StringTie	exon	124927532	124928021	1000	-	.	gene_id "MSTRG.126341"; transcript_id "MSTRG.126341.19"; exon_number "12";
chr3	StringTie	transcript	124905339	124953819	1000	-	.	gene_id "MSTRG.126341"; transcript_id "MSTRG.126341.2";
chr3	StringTie	exon	124905339	124906742	1000	-	.	gene_id "MSTRG.126341"; transcript_id "MSTRG.126341.2"; exon_number "1";
chr3	StringTie	exon	124908147	124908348	1000	-	.	gene_id "MSTRG.126341"; transcript_id "MSTRG.126341.2"; exon_number "2";
chr3	StringTie	exon	124910415	124910499	1000	-	.	gene_id "MSTRG.126341"; transcript_id "MSTRG.126341.2"; exon_number "3";
chr3	StringTie	exon	124912104	124912141	1000	-	.	gene_id "MSTRG.126341"; transcript_id "MSTRG.126341.2"; exon_number "4";
chr3	StringTie	exon	124913111	124913240	1000	-	.	gene_id "MSTRG.126341"; transcript_id "MSTRG.126341.2"; exon_number "5";
chr3	StringTie	exon	124913562	124913681	1000	-	.	gene_id "MSTRG.126341"; transcript_id "MSTRG.126341.2"; exon_number "6";
chr3	StringTie	exon	124916317	124916403	1000	-	.	gene_id "MSTRG.126341"; transcript_id "MSTRG.126341.2"; exon_number "7";
chr3	StringTie	exon	124920234	124920289	1000	-	.	gene_id "MSTRG.126341"; transcript_id "MSTRG.126341.2"; exon_number "8";
chr3	StringTie	exon	124922197	124922303	1000	-	.	gene_id "MSTRG.126341"; transcript_id "MSTRG.126341.2"; exon_number "9";
chr3	StringTie	exon	124923527	124923649	1000	-	.	gene_id "MSTRG.126341"; transcript_id "MSTRG.126341.2"; exon_number "10";
chr3	StringTie	exon	124927532	124927993	1000	-	.	gene_id "MSTRG.126341"; transcript_id "MSTRG.126341.2"; exon_number "11";
chr3	StringTie	exon	124938153	124938332	1000	-	.	gene_id "MSTRG.126341"; transcript_id "MSTRG.126341.2"; exon_number "12";
chr3	StringTie	exon	124939395	124939520	1000	-	.	gene_id "MSTRG.126341"; transcript_id "MSTRG.126341.2"; exon_number "13";
chr3	StringTie	exon	124940102	124940241	1000	-	.	gene_id "MSTRG.126341"; transcript_id "MSTRG.126341.2"; exon_number "14";
chr3	StringTie	exon	124953780	124953819	1000	-	.	gene_id "MSTRG.126341"; transcript_id "MSTRG.126341.2"; exon_number "15";
chr3	StringTie	transcript	124905440	124953819	1000	-	.	gene_id "MSTRG.126341"; transcript_id "MSTRG.126341.20";
chr3	StringTie	exon	124905440	124906742	1000	-	.	gene_id "MSTRG.126341"; transcript_id "MSTRG.126341.20"; exon_number "1";
chr3	StringTie	exon	124908147	124908348	1000	-	.	gene_id "MSTRG.126341"; transcript_id "MSTRG.126341.20"; exon_number "2";
chr3	StringTie	exon	124910415	124910499	1000	-	.	gene_id "MSTRG.126341"; transcript_id "MSTRG.126341.20"; exon_number "3";
chr3	StringTie	exon	124912104	124912141	1000	-	.	gene_id "MSTRG.126341"; transcript_id "MSTRG.126341.20"; exon_number "4";
chr3	StringTie	exon	124913111	124913240	1000	-	.	gene_id "MSTRG.126341"; transcript_id "MSTRG.126341.20"; exon_number "5";
chr3	StringTie	exon	124913562	124913681	1000	-	.	gene_id "MSTRG.126341"; transcript_id "MSTRG.126341.20"; exon_number "6";
chr3	StringTie	exon	124916317	124916480	1000	-	.	gene_id "MSTRG.126341"; transcript_id "MSTRG.126341.20"; exon_number "7";
chr3	StringTie	exon	124920234	124920289	1000	-	.	gene_id "MSTRG.126341"; transcript_id "MSTRG.126341.20"; exon_number "8";
chr3	StringTie	exon	124922197	124922303	1000	-	.	gene_id "MSTRG.126341"; transcript_id "MSTRG.126341.20"; exon_number "9";
chr3	StringTie	exon	124923527	124923552	1000	-	.	gene_id "MSTRG.126341"; transcript_id "MSTRG.126341.20"; exon_number "10";
chr3	StringTie	exon	124923578	124923649	1000	-	.	gene_id "MSTRG.126341"; transcript_id "MSTRG.126341.20"; exon_number "11";
chr3	StringTie	exon	124927532	124927993	1000	-	.	gene_id "MSTRG.126341"; transcript_id "MSTRG.126341.20"; exon_number "12";
chr3	StringTie	exon	124938153	124938332	1000	-	.	gene_id "MSTRG.126341"; transcript_id "MSTRG.126341.20"; exon_number "13";
chr3	StringTie	exon	124939395	124939520	1000	-	.	gene_id "MSTRG.126341"; transcript_id "MSTRG.126341.20"; exon_number "14";
chr3	StringTie	exon	124940102	124940241	1000	-	.	gene_id "MSTRG.126341"; transcript_id "MSTRG.126341.20"; exon_number "15";
chr3	StringTie	exon	124953780	124953819	1000	-	.	gene_id "MSTRG.126341"; transcript_id "MSTRG.126341.20"; exon_number "16";
chr3	StringTie	transcript	124905441	124934747	1000	-	.	gene_id "MSTRG.126341"; transcript_id "MSTRG.126341.21";
chr3	StringTie	exon	124905441	124906742	1000	-	.	gene_id "MSTRG.126341"; transcript_id "MSTRG.126341.21"; exon_number "1";
chr3	StringTie	exon	124908147	124908348	1000	-	.	gene_id "MSTRG.126341"; transcript_id "MSTRG.126341.21"; exon_number "2";
chr3	StringTie	exon	124910415	124910498	1000	-	.	gene_id "MSTRG.126341"; transcript_id "MSTRG.126341.21"; exon_number "3";
chr3	StringTie	exon	124912104	124912141	1000	-	.	gene_id "MSTRG.126341"; transcript_id "MSTRG.126341.21"; exon_number "4";
chr3	StringTie	exon	124913111	124913240	1000	-	.	gene_id "MSTRG.126341"; transcript_id "MSTRG.126341.21"; exon_number "5";
chr3	StringTie	exon	124913562	124913681	1000	-	.	gene_id "MSTRG.126341"; transcript_id "MSTRG.126341.21"; exon_number "6";
chr3	StringTie	exon	124916317	124916480	1000	-	.	gene_id "MSTRG.126341"; transcript_id "MSTRG.126341.21"; exon_number "7";
chr3	StringTie	exon	124920234	124920289	1000	-	.	gene_id "MSTRG.126341"; transcript_id "MSTRG.126341.21"; exon_number "8";
chr3	StringTie	exon	124922197	124922303	1000	-	.	gene_id "MSTRG.126341"; transcript_id "MSTRG.126341.21"; exon_number "9";
chr3	StringTie	exon	124923527	124923649	1000	-	.	gene_id "MSTRG.126341"; transcript_id "MSTRG.126341.21"; exon_number "10";
chr3	StringTie	exon	124927532	124927600	1000	-	.	gene_id "MSTRG.126341"; transcript_id "MSTRG.126341.21"; exon_number "11";
chr3	StringTie	exon	124934661	124934747	1000	-	.	gene_id "MSTRG.126341"; transcript_id "MSTRG.126341.21"; exon_number "12";
chr3	StringTie	transcript	124905441	124928093	1000	-	.	gene_id "MSTRG.126341"; transcript_id "MSTRG.126341.22";
chr3	StringTie	exon	124905441	124906742	1000	-	.	gene_id "MSTRG.126341"; transcript_id "MSTRG.126341.22"; exon_number "1";
chr3	StringTie	exon	124908147	124908348	1000	-	.	gene_id "MSTRG.126341"; transcript_id "MSTRG.126341.22"; exon_number "2";
chr3	StringTie	exon	124910415	124910499	1000	-	.	gene_id "MSTRG.126341"; transcript_id "MSTRG.126341.22"; exon_number "3";
chr3	StringTie	exon	124912104	124912141	1000	-	.	gene_id "MSTRG.126341"; transcript_id "MSTRG.126341.22"; exon_number "4";
chr3	StringTie	exon	124913111	124913233	1000	-	.	gene_id "MSTRG.126341"; transcript_id "MSTRG.126341.22"; exon_number "5";
chr3	StringTie	exon	124913562	124913681	1000	-	.	gene_id "MSTRG.126341"; transcript_id "MSTRG.126341.22"; exon_number "6";
chr3	StringTie	exon	124916317	124916480	1000	-	.	gene_id "MSTRG.126341"; transcript_id "MSTRG.126341.22"; exon_number "7";
chr3	StringTie	exon	124920234	124920289	1000	-	.	gene_id "MSTRG.126341"; transcript_id "MSTRG.126341.22"; exon_number "8";
chr3	StringTie	exon	124922197	124922303	1000	-	.	gene_id "MSTRG.126341"; transcript_id "MSTRG.126341.22"; exon_number "9";
chr3	StringTie	exon	124923527	124923649	1000	-	.	gene_id "MSTRG.126341"; transcript_id "MSTRG.126341.22"; exon_number "10";
chr3	StringTie	exon	124927532	124928093	1000	-	.	gene_id "MSTRG.126341"; transcript_id "MSTRG.126341.22"; exon_number "11";
chr3	StringTie	transcript	124905441	124917316	1000	-	.	gene_id "MSTRG.126341"; transcript_id "MSTRG.126341.23";
chr3	StringTie	exon	124905441	124906742	1000	-	.	gene_id "MSTRG.126341"; transcript_id "MSTRG.126341.23"; exon_number "1";
chr3	StringTie	exon	124908147	124908348	1000	-	.	gene_id "MSTRG.126341"; transcript_id "MSTRG.126341.23"; exon_number "2";
chr3	StringTie	exon	124910415	124910499	1000	-	.	gene_id "MSTRG.126341"; transcript_id "MSTRG.126341.23"; exon_number "3";
chr3	StringTie	exon	124912104	124912141	1000	-	.	gene_id "MSTRG.126341"; transcript_id "MSTRG.126341.23"; exon_number "4";
chr3	StringTie	exon	124913111	124913240	1000	-	.	gene_id "MSTRG.126341"; transcript_id "MSTRG.126341.23"; exon_number "5";
chr3	StringTie	exon	124913562	124913681	1000	-	.	gene_id "MSTRG.126341"; transcript_id "MSTRG.126341.23"; exon_number "6";
chr3	StringTie	exon	124916317	124916403	1000	-	.	gene_id "MSTRG.126341"; transcript_id "MSTRG.126341.23"; exon_number "7";
chr3	StringTie	exon	124916819	124917316	1000	-	.	gene_id "MSTRG.126341"; transcript_id "MSTRG.126341.23"; exon_number "8";
chr3	StringTie	transcript	124905441	124928123	1000	-	.	gene_id "MSTRG.126341"; transcript_id "MSTRG.126341.24";
chr3	StringTie	exon	124905441	124906742	1000	-	.	gene_id "MSTRG.126341"; transcript_id "MSTRG.126341.24"; exon_number "1";
chr3	StringTie	exon	124908147	124908348	1000	-	.	gene_id "MSTRG.126341"; transcript_id "MSTRG.126341.24"; exon_number "2";
chr3	StringTie	exon	124910415	124910499	1000	-	.	gene_id "MSTRG.126341"; transcript_id "MSTRG.126341.24"; exon_number "3";
chr3	StringTie	exon	124912104	124912141	1000	-	.	gene_id "MSTRG.126341"; transcript_id "MSTRG.126341.24"; exon_number "4";
chr3	StringTie	exon	124913111	124913240	1000	-	.	gene_id "MSTRG.126341"; transcript_id "MSTRG.126341.24"; exon_number "5";
chr3	StringTie	exon	124913562	124913681	1000	-	.	gene_id "MSTRG.126341"; transcript_id "MSTRG.126341.24"; exon_number "6";
chr3	StringTie	exon	124916317	124916480	1000	-	.	gene_id "MSTRG.126341"; transcript_id "MSTRG.126341.24"; exon_number "7";
chr3	StringTie	exon	124920234	124920289	1000	-	.	gene_id "MSTRG.126341"; transcript_id "MSTRG.126341.24"; exon_number "8";
chr3	StringTie	exon	124922197	124922298	1000	-	.	gene_id "MSTRG.126341"; transcript_id "MSTRG.126341.24"; exon_number "9";
chr3	StringTie	exon	124923559	124923649	1000	-	.	gene_id "MSTRG.126341"; transcript_id "MSTRG.126341.24"; exon_number "10";
chr3	StringTie	exon	124927532	124928123	1000	-	.	gene_id "MSTRG.126341"; transcript_id "MSTRG.126341.24"; exon_number "11";
chr3	StringTie	transcript	124905441	124927996	1000	-	.	gene_id "MSTRG.126341"; transcript_id "MSTRG.126341.25";
chr3	StringTie	exon	124905441	124906742	1000	-	.	gene_id "MSTRG.126341"; transcript_id "MSTRG.126341.25"; exon_number "1";
chr3	StringTie	exon	124908228	124908348	1000	-	.	gene_id "MSTRG.126341"; transcript_id "MSTRG.126341.25"; exon_number "2";
chr3	StringTie	exon	124910415	124910499	1000	-	.	gene_id "MSTRG.126341"; transcript_id "MSTRG.126341.25"; exon_number "3";
chr3	StringTie	exon	124912104	124912141	1000	-	.	gene_id "MSTRG.126341"; transcript_id "MSTRG.126341.25"; exon_number "4";
chr3	StringTie	exon	124913111	124913240	1000	-	.	gene_id "MSTRG.126341"; transcript_id "MSTRG.126341.25"; exon_number "5";
chr3	StringTie	exon	124913562	124913681	1000	-	.	gene_id "MSTRG.126341"; transcript_id "MSTRG.126341.25"; exon_number "6";
chr3	StringTie	exon	124916317	124916480	1000	-	.	gene_id "MSTRG.126341"; transcript_id "MSTRG.126341.25"; exon_number "7";
chr3	StringTie	exon	124920234	124920289	1000	-	.	gene_id "MSTRG.126341"; transcript_id "MSTRG.126341.25"; exon_number "8";
chr3	StringTie	exon	124922197	124922303	1000	-	.	gene_id "MSTRG.126341"; transcript_id "MSTRG.126341.25"; exon_number "9";
chr3	StringTie	exon	124923527	124923649	1000	-	.	gene_id "MSTRG.126341"; transcript_id "MSTRG.126341.25"; exon_number "10";
chr3	StringTie	exon	124927532	124927996	1000	-	.	gene_id "MSTRG.126341"; transcript_id "MSTRG.126341.25"; exon_number "11";
chr3	StringTie	transcript	124905441	124928056	1000	-	.	gene_id "MSTRG.126341"; transcript_id "MSTRG.126341.26";
chr3	StringTie	exon	124905441	124906733	1000	-	.	gene_id "MSTRG.126341"; transcript_id "MSTRG.126341.26"; exon_number "1";
chr3	StringTie	exon	124908147	124908348	1000	-	.	gene_id "MSTRG.126341"; transcript_id "MSTRG.126341.26"; exon_number "2";
chr3	StringTie	exon	124908892	124910499	1000	-	.	gene_id "MSTRG.126341"; transcript_id "MSTRG.126341.26"; exon_number "3";
chr3	StringTie	exon	124912104	124912141	1000	-	.	gene_id "MSTRG.126341"; transcript_id "MSTRG.126341.26"; exon_number "4";
chr3	StringTie	exon	124913111	124913240	1000	-	.	gene_id "MSTRG.126341"; transcript_id "MSTRG.126341.26"; exon_number "5";
chr3	StringTie	exon	124913562	124913681	1000	-	.	gene_id "MSTRG.126341"; transcript_id "MSTRG.126341.26"; exon_number "6";
chr3	StringTie	exon	124916317	124916480	1000	-	.	gene_id "MSTRG.126341"; transcript_id "MSTRG.126341.26"; exon_number "7";
chr3	StringTie	exon	124920234	124920289	1000	-	.	gene_id "MSTRG.126341"; transcript_id "MSTRG.126341.26"; exon_number "8";
chr3	StringTie	exon	124922197	124922303	1000	-	.	gene_id "MSTRG.126341"; transcript_id "MSTRG.126341.26"; exon_number "9";
chr3	StringTie	exon	124923527	124923649	1000	-	.	gene_id "MSTRG.126341"; transcript_id "MSTRG.126341.26"; exon_number "10";
chr3	StringTie	exon	124927532	124928056	1000	-	.	gene_id "MSTRG.126341"; transcript_id "MSTRG.126341.26"; exon_number "11";
chr3	StringTie	transcript	124905441	124934774	1000	-	.	gene_id "MSTRG.126341"; transcript_id "MSTRG.126341.27";
chr3	StringTie	exon	124905441	124906733	1000	-	.	gene_id "MSTRG.126341"; transcript_id "MSTRG.126341.27"; exon_number "1";
chr3	StringTie	exon	124908147	124908348	1000	-	.	gene_id "MSTRG.126341"; transcript_id "MSTRG.126341.27"; exon_number "2";
chr3	StringTie	exon	124910415	124910499	1000	-	.	gene_id "MSTRG.126341"; transcript_id "MSTRG.126341.27"; exon_number "3";
chr3	StringTie	exon	124912104	124912141	1000	-	.	gene_id "MSTRG.126341"; transcript_id "MSTRG.126341.27"; exon_number "4";
chr3	StringTie	exon	124913111	124913240	1000	-	.	gene_id "MSTRG.126341"; transcript_id "MSTRG.126341.27"; exon_number "5";
chr3	StringTie	exon	124913562	124913681	1000	-	.	gene_id "MSTRG.126341"; transcript_id "MSTRG.126341.27"; exon_number "6";
chr3	StringTie	exon	124916317	124916480	1000	-	.	gene_id "MSTRG.126341"; transcript_id "MSTRG.126341.27"; exon_number "7";
chr3	StringTie	exon	124920234	124920289	1000	-	.	gene_id "MSTRG.126341"; transcript_id "MSTRG.126341.27"; exon_number "8";
chr3	StringTie	exon	124922197	124922298	1000	-	.	gene_id "MSTRG.126341"; transcript_id "MSTRG.126341.27"; exon_number "9";
chr3	StringTie	exon	124923527	124923649	1000	-	.	gene_id "MSTRG.126341"; transcript_id "MSTRG.126341.27"; exon_number "10";
chr3	StringTie	exon	124927532	124927993	1000	-	.	gene_id "MSTRG.126341"; transcript_id "MSTRG.126341.27"; exon_number "11";
chr3	StringTie	exon	124934661	124934774	1000	-	.	gene_id "MSTRG.126341"; transcript_id "MSTRG.126341.27"; exon_number "12";
chr3	StringTie	transcript	124905442	124927996	1000	-	.	gene_id "MSTRG.126341"; transcript_id "MSTRG.126341.28";
chr3	StringTie	exon	124905442	124906742	1000	-	.	gene_id "MSTRG.126341"; transcript_id "MSTRG.126341.28"; exon_number "1";
chr3	StringTie	exon	124908147	124908348	1000	-	.	gene_id "MSTRG.126341"; transcript_id "MSTRG.126341.28"; exon_number "2";
chr3	StringTie	exon	124910415	124910499	1000	-	.	gene_id "MSTRG.126341"; transcript_id "MSTRG.126341.28"; exon_number "3";
chr3	StringTie	exon	124912104	124912141	1000	-	.	gene_id "MSTRG.126341"; transcript_id "MSTRG.126341.28"; exon_number "4";
chr3	StringTie	exon	124913111	124913240	1000	-	.	gene_id "MSTRG.126341"; transcript_id "MSTRG.126341.28"; exon_number "5";
chr3	StringTie	exon	124913562	124913681	1000	-	.	gene_id "MSTRG.126341"; transcript_id "MSTRG.126341.28"; exon_number "6";
chr3	StringTie	exon	124916317	124916480	1000	-	.	gene_id "MSTRG.126341"; transcript_id "MSTRG.126341.28"; exon_number "7";
chr3	StringTie	exon	124920234	124920289	1000	-	.	gene_id "MSTRG.126341"; transcript_id "MSTRG.126341.28"; exon_number "8";
chr3	StringTie	exon	124922197	124922303	1000	-	.	gene_id "MSTRG.126341"; transcript_id "MSTRG.126341.28"; exon_number "9";
chr3	StringTie	exon	124923527	124923642	1000	-	.	gene_id "MSTRG.126341"; transcript_id "MSTRG.126341.28"; exon_number "10";
chr3	StringTie	exon	124927532	124927996	1000	-	.	gene_id "MSTRG.126341"; transcript_id "MSTRG.126341.28"; exon_number "11";
chr3	StringTie	transcript	124905442	124935112	1000	-	.	gene_id "MSTRG.126341"; transcript_id "MSTRG.126341.29";
chr3	StringTie	exon	124905442	124906742	1000	-	.	gene_id "MSTRG.126341"; transcript_id "MSTRG.126341.29"; exon_number "1";
chr3	StringTie	exon	124908147	124908348	1000	-	.	gene_id "MSTRG.126341"; transcript_id "MSTRG.126341.29"; exon_number "2";
chr3	StringTie	exon	124910415	124910499	1000	-	.	gene_id "MSTRG.126341"; transcript_id "MSTRG.126341.29"; exon_number "3";
chr3	StringTie	exon	124912104	124912141	1000	-	.	gene_id "MSTRG.126341"; transcript_id "MSTRG.126341.29"; exon_number "4";
chr3	StringTie	exon	124913111	124913240	1000	-	.	gene_id "MSTRG.126341"; transcript_id "MSTRG.126341.29"; exon_number "5";
chr3	StringTie	exon	124913562	124913681	1000	-	.	gene_id "MSTRG.126341"; transcript_id "MSTRG.126341.29"; exon_number "6";
chr3	StringTie	exon	124916317	124916480	1000	-	.	gene_id "MSTRG.126341"; transcript_id "MSTRG.126341.29"; exon_number "7";
chr3	StringTie	exon	124920234	124920289	1000	-	.	gene_id "MSTRG.126341"; transcript_id "MSTRG.126341.29"; exon_number "8";
chr3	StringTie	exon	124922197	124922303	1000	-	.	gene_id "MSTRG.126341"; transcript_id "MSTRG.126341.29"; exon_number "9";
chr3	StringTie	exon	124923527	124923649	1000	-	.	gene_id "MSTRG.126341"; transcript_id "MSTRG.126341.29"; exon_number "10";
chr3	StringTie	exon	124927532	124927993	1000	-	.	gene_id "MSTRG.126341"; transcript_id "MSTRG.126341.29"; exon_number "11";
chr3	StringTie	exon	124935086	124935112	1000	-	.	gene_id "MSTRG.126341"; transcript_id "MSTRG.126341.29"; exon_number "12";
chr3	StringTie	transcript	124905346	124934846	1000	-	.	gene_id "MSTRG.126341"; transcript_id "MSTRG.126341.3";
chr3	StringTie	exon	124905346	124906742	1000	-	.	gene_id "MSTRG.126341"; transcript_id "MSTRG.126341.3"; exon_number "1";
chr3	StringTie	exon	124908147	124908348	1000	-	.	gene_id "MSTRG.126341"; transcript_id "MSTRG.126341.3"; exon_number "2";
chr3	StringTie	exon	124910415	124910499	1000	-	.	gene_id "MSTRG.126341"; transcript_id "MSTRG.126341.3"; exon_number "3";
chr3	StringTie	exon	124912104	124912141	1000	-	.	gene_id "MSTRG.126341"; transcript_id "MSTRG.126341.3"; exon_number "4";
chr3	StringTie	exon	124913111	124913240	1000	-	.	gene_id "MSTRG.126341"; transcript_id "MSTRG.126341.3"; exon_number "5";
chr3	StringTie	exon	124913562	124913681	1000	-	.	gene_id "MSTRG.126341"; transcript_id "MSTRG.126341.3"; exon_number "6";
chr3	StringTie	exon	124916317	124916480	1000	-	.	gene_id "MSTRG.126341"; transcript_id "MSTRG.126341.3"; exon_number "7";
chr3	StringTie	exon	124920234	124920289	1000	-	.	gene_id "MSTRG.126341"; transcript_id "MSTRG.126341.3"; exon_number "8";
chr3	StringTie	exon	124922197	124922298	1000	-	.	gene_id "MSTRG.126341"; transcript_id "MSTRG.126341.3"; exon_number "9";
chr3	StringTie	exon	124923527	124923649	1000	-	.	gene_id "MSTRG.126341"; transcript_id "MSTRG.126341.3"; exon_number "10";
chr3	StringTie	exon	124927532	124927993	1000	-	.	gene_id "MSTRG.126341"; transcript_id "MSTRG.126341.3"; exon_number "11";
chr3	StringTie	exon	124934661	124934846	1000	-	.	gene_id "MSTRG.126341"; transcript_id "MSTRG.126341.3"; exon_number "12";
chr3	StringTie	transcript	124905442	124934730	1000	-	.	gene_id "MSTRG.126341"; transcript_id "MSTRG.126341.30";
chr3	StringTie	exon	124905442	124906742	1000	-	.	gene_id "MSTRG.126341"; transcript_id "MSTRG.126341.30"; exon_number "1";
chr3	StringTie	exon	124908147	124908348	1000	-	.	gene_id "MSTRG.126341"; transcript_id "MSTRG.126341.30"; exon_number "2";
chr3	StringTie	exon	124910415	124910499	1000	-	.	gene_id "MSTRG.126341"; transcript_id "MSTRG.126341.30"; exon_number "3";
chr3	StringTie	exon	124912104	124912141	1000	-	.	gene_id "MSTRG.126341"; transcript_id "MSTRG.126341.30"; exon_number "4";
chr3	StringTie	exon	124913111	124913240	1000	-	.	gene_id "MSTRG.126341"; transcript_id "MSTRG.126341.30"; exon_number "5";
chr3	StringTie	exon	124913562	124913681	1000	-	.	gene_id "MSTRG.126341"; transcript_id "MSTRG.126341.30"; exon_number "6";
chr3	StringTie	exon	124916317	124916462	1000	-	.	gene_id "MSTRG.126341"; transcript_id "MSTRG.126341.30"; exon_number "7";
chr3	StringTie	exon	124920234	124920289	1000	-	.	gene_id "MSTRG.126341"; transcript_id "MSTRG.126341.30"; exon_number "8";
chr3	StringTie	exon	124922197	124922303	1000	-	.	gene_id "MSTRG.126341"; transcript_id "MSTRG.126341.30"; exon_number "9";
chr3	StringTie	exon	124923527	124923649	1000	-	.	gene_id "MSTRG.126341"; transcript_id "MSTRG.126341.30"; exon_number "10";
chr3	StringTie	exon	124927532	124927600	1000	-	.	gene_id "MSTRG.126341"; transcript_id "MSTRG.126341.30"; exon_number "11";
chr3	StringTie	exon	124934661	124934730	1000	-	.	gene_id "MSTRG.126341"; transcript_id "MSTRG.126341.30"; exon_number "12";
chr3	StringTie	transcript	124905442	124943167	1000	-	.	gene_id "MSTRG.126341"; transcript_id "MSTRG.126341.31";
chr3	StringTie	exon	124905442	124906742	1000	-	.	gene_id "MSTRG.126341"; transcript_id "MSTRG.126341.31"; exon_number "1";
chr3	StringTie	exon	124908147	124908348	1000	-	.	gene_id "MSTRG.126341"; transcript_id "MSTRG.126341.31"; exon_number "2";
chr3	StringTie	exon	124910415	124910499	1000	-	.	gene_id "MSTRG.126341"; transcript_id "MSTRG.126341.31"; exon_number "3";
chr3	StringTie	exon	124912104	124912141	1000	-	.	gene_id "MSTRG.126341"; transcript_id "MSTRG.126341.31"; exon_number "4";
chr3	StringTie	exon	124913111	124913240	1000	-	.	gene_id "MSTRG.126341"; transcript_id "MSTRG.126341.31"; exon_number "5";
chr3	StringTie	exon	124913562	124913681	1000	-	.	gene_id "MSTRG.126341"; transcript_id "MSTRG.126341.31"; exon_number "6";
chr3	StringTie	exon	124916317	124916480	1000	-	.	gene_id "MSTRG.126341"; transcript_id "MSTRG.126341.31"; exon_number "7";
chr3	StringTie	exon	124920234	124920289	1000	-	.	gene_id "MSTRG.126341"; transcript_id "MSTRG.126341.31"; exon_number "8";
chr3	StringTie	exon	124922197	124922303	1000	-	.	gene_id "MSTRG.126341"; transcript_id "MSTRG.126341.31"; exon_number "9";
chr3	StringTie	exon	124923527	124923649	1000	-	.	gene_id "MSTRG.126341"; transcript_id "MSTRG.126341.31"; exon_number "10";
chr3	StringTie	exon	124927532	124927993	1000	-	.	gene_id "MSTRG.126341"; transcript_id "MSTRG.126341.31"; exon_number "11";
chr3	StringTie	exon	124938153	124938332	1000	-	.	gene_id "MSTRG.126341"; transcript_id "MSTRG.126341.31"; exon_number "12";
chr3	StringTie	exon	124941550	124943167	1000	-	.	gene_id "MSTRG.126341"; transcript_id "MSTRG.126341.31"; exon_number "13";
chr3	StringTie	transcript	124905442	124934747	1000	-	.	gene_id "MSTRG.126341"; transcript_id "MSTRG.126341.32";
chr3	StringTie	exon	124905442	124905793	1000	-	.	gene_id "MSTRG.126341"; transcript_id "MSTRG.126341.32"; exon_number "1";
chr3	StringTie	exon	124905897	124906742	1000	-	.	gene_id "MSTRG.126341"; transcript_id "MSTRG.126341.32"; exon_number "2";
chr3	StringTie	exon	124908147	124908348	1000	-	.	gene_id "MSTRG.126341"; transcript_id "MSTRG.126341.32"; exon_number "3";
chr3	StringTie	exon	124910415	124910499	1000	-	.	gene_id "MSTRG.126341"; transcript_id "MSTRG.126341.32"; exon_number "4";
chr3	StringTie	exon	124912104	124912141	1000	-	.	gene_id "MSTRG.126341"; transcript_id "MSTRG.126341.32"; exon_number "5";
chr3	StringTie	exon	124913111	124913240	1000	-	.	gene_id "MSTRG.126341"; transcript_id "MSTRG.126341.32"; exon_number "6";
chr3	StringTie	exon	124913562	124913681	1000	-	.	gene_id "MSTRG.126341"; transcript_id "MSTRG.126341.32"; exon_number "7";
chr3	StringTie	exon	124916317	124916480	1000	-	.	gene_id "MSTRG.126341"; transcript_id "MSTRG.126341.32"; exon_number "8";
chr3	StringTie	exon	124920234	124920289	1000	-	.	gene_id "MSTRG.126341"; transcript_id "MSTRG.126341.32"; exon_number "9";
chr3	StringTie	exon	124922197	124922303	1000	-	.	gene_id "MSTRG.126341"; transcript_id "MSTRG.126341.32"; exon_number "10";
chr3	StringTie	exon	124923527	124923649	1000	-	.	gene_id "MSTRG.126341"; transcript_id "MSTRG.126341.32"; exon_number "11";
chr3	StringTie	exon	124927532	124927600	1000	-	.	gene_id "MSTRG.126341"; transcript_id "MSTRG.126341.32"; exon_number "12";
chr3	StringTie	exon	124934661	124934747	1000	-	.	gene_id "MSTRG.126341"; transcript_id "MSTRG.126341.32"; exon_number "13";
chr3	StringTie	transcript	124905442	124940202	1000	-	.	gene_id "MSTRG.126341"; transcript_id "MSTRG.126341.33";
chr3	StringTie	exon	124905442	124906742	1000	-	.	gene_id "MSTRG.126341"; transcript_id "MSTRG.126341.33"; exon_number "1";
chr3	StringTie	exon	124908147	124908348	1000	-	.	gene_id "MSTRG.126341"; transcript_id "MSTRG.126341.33"; exon_number "2";
chr3	StringTie	exon	124910415	124910499	1000	-	.	gene_id "MSTRG.126341"; transcript_id "MSTRG.126341.33"; exon_number "3";
chr3	StringTie	exon	124912104	124912141	1000	-	.	gene_id "MSTRG.126341"; transcript_id "MSTRG.126341.33"; exon_number "4";
chr3	StringTie	exon	124913111	124913240	1000	-	.	gene_id "MSTRG.126341"; transcript_id "MSTRG.126341.33"; exon_number "5";
chr3	StringTie	exon	124913562	124913681	1000	-	.	gene_id "MSTRG.126341"; transcript_id "MSTRG.126341.33"; exon_number "6";
chr3	StringTie	exon	124916317	124916480	1000	-	.	gene_id "MSTRG.126341"; transcript_id "MSTRG.126341.33"; exon_number "7";
chr3	StringTie	exon	124920234	124920289	1000	-	.	gene_id "MSTRG.126341"; transcript_id "MSTRG.126341.33"; exon_number "8";
chr3	StringTie	exon	124922197	124922303	1000	-	.	gene_id "MSTRG.126341"; transcript_id "MSTRG.126341.33"; exon_number "9";
chr3	StringTie	exon	124923527	124923649	1000	-	.	gene_id "MSTRG.126341"; transcript_id "MSTRG.126341.33"; exon_number "10";
chr3	StringTie	exon	124927532	124927993	1000	-	.	gene_id "MSTRG.126341"; transcript_id "MSTRG.126341.33"; exon_number "11";
chr3	StringTie	exon	124938153	124938332	1000	-	.	gene_id "MSTRG.126341"; transcript_id "MSTRG.126341.33"; exon_number "12";
chr3	StringTie	exon	124939395	124939520	1000	-	.	gene_id "MSTRG.126341"; transcript_id "MSTRG.126341.33"; exon_number "13";
chr3	StringTie	exon	124940102	124940202	1000	-	.	gene_id "MSTRG.126341"; transcript_id "MSTRG.126341.33"; exon_number "14";
chr3	StringTie	transcript	124905442	124953819	1000	-	.	gene_id "MSTRG.126341"; transcript_id "MSTRG.126341.34";
chr3	StringTie	exon	124905442	124906742	1000	-	.	gene_id "MSTRG.126341"; transcript_id "MSTRG.126341.34"; exon_number "1";
chr3	StringTie	exon	124908147	124908348	1000	-	.	gene_id "MSTRG.126341"; transcript_id "MSTRG.126341.34"; exon_number "2";
chr3	StringTie	exon	124910415	124910499	1000	-	.	gene_id "MSTRG.126341"; transcript_id "MSTRG.126341.34"; exon_number "3";
chr3	StringTie	exon	124912104	124912141	1000	-	.	gene_id "MSTRG.126341"; transcript_id "MSTRG.126341.34"; exon_number "4";
chr3	StringTie	exon	124913111	124913240	1000	-	.	gene_id "MSTRG.126341"; transcript_id "MSTRG.126341.34"; exon_number "5";
chr3	StringTie	exon	124913562	124913681	1000	-	.	gene_id "MSTRG.126341"; transcript_id "MSTRG.126341.34"; exon_number "6";
chr3	StringTie	exon	124916317	124916480	1000	-	.	gene_id "MSTRG.126341"; transcript_id "MSTRG.126341.34"; exon_number "7";
chr3	StringTie	exon	124920234	124920289	1000	-	.	gene_id "MSTRG.126341"; transcript_id "MSTRG.126341.34"; exon_number "8";
chr3	StringTie	exon	124922197	124922298	1000	-	.	gene_id "MSTRG.126341"; transcript_id "MSTRG.126341.34"; exon_number "9";
chr3	StringTie	exon	124923527	124923649	1000	-	.	gene_id "MSTRG.126341"; transcript_id "MSTRG.126341.34"; exon_number "10";
chr3	StringTie	exon	124927532	124927993	1000	-	.	gene_id "MSTRG.126341"; transcript_id "MSTRG.126341.34"; exon_number "11";
chr3	StringTie	exon	124938153	124938332	1000	-	.	gene_id "MSTRG.126341"; transcript_id "MSTRG.126341.34"; exon_number "12";
chr3	StringTie	exon	124939395	124939520	1000	-	.	gene_id "MSTRG.126341"; transcript_id "MSTRG.126341.34"; exon_number "13";
chr3	StringTie	exon	124940102	124940241	1000	-	.	gene_id "MSTRG.126341"; transcript_id "MSTRG.126341.34"; exon_number "14";
chr3	StringTie	exon	124953780	124953819	1000	-	.	gene_id "MSTRG.126341"; transcript_id "MSTRG.126341.34"; exon_number "15";
chr3	StringTie	transcript	124905442	124940202	1000	-	.	gene_id "MSTRG.126341"; transcript_id "MSTRG.126341.35";
chr3	StringTie	exon	124905442	124906742	1000	-	.	gene_id "MSTRG.126341"; transcript_id "MSTRG.126341.35"; exon_number "1";
chr3	StringTie	exon	124908147	124908348	1000	-	.	gene_id "MSTRG.126341"; transcript_id "MSTRG.126341.35"; exon_number "2";
chr3	StringTie	exon	124910415	124910499	1000	-	.	gene_id "MSTRG.126341"; transcript_id "MSTRG.126341.35"; exon_number "3";
chr3	StringTie	exon	124912104	124912141	1000	-	.	gene_id "MSTRG.126341"; transcript_id "MSTRG.126341.35"; exon_number "4";
chr3	StringTie	exon	124913111	124913240	1000	-	.	gene_id "MSTRG.126341"; transcript_id "MSTRG.126341.35"; exon_number "5";
chr3	StringTie	exon	124913562	124913681	1000	-	.	gene_id "MSTRG.126341"; transcript_id "MSTRG.126341.35"; exon_number "6";
chr3	StringTie	exon	124916317	124916480	1000	-	.	gene_id "MSTRG.126341"; transcript_id "MSTRG.126341.35"; exon_number "7";
chr3	StringTie	exon	124920234	124920289	1000	-	.	gene_id "MSTRG.126341"; transcript_id "MSTRG.126341.35"; exon_number "8";
chr3	StringTie	exon	124922197	124922303	1000	-	.	gene_id "MSTRG.126341"; transcript_id "MSTRG.126341.35"; exon_number "9";
chr3	StringTie	exon	124923527	124923649	1000	-	.	gene_id "MSTRG.126341"; transcript_id "MSTRG.126341.35"; exon_number "10";
chr3	StringTie	exon	124927532	124927993	1000	-	.	gene_id "MSTRG.126341"; transcript_id "MSTRG.126341.35"; exon_number "11";
chr3	StringTie	exon	124936763	124937019	1000	-	.	gene_id "MSTRG.126341"; transcript_id "MSTRG.126341.35"; exon_number "12";
chr3	StringTie	exon	124938153	124938332	1000	-	.	gene_id "MSTRG.126341"; transcript_id "MSTRG.126341.35"; exon_number "13";
chr3	StringTie	exon	124938844	124939021	1000	-	.	gene_id "MSTRG.126341"; transcript_id "MSTRG.126341.35"; exon_number "14";
chr3	StringTie	exon	124939395	124940202	1000	-	.	gene_id "MSTRG.126341"; transcript_id "MSTRG.126341.35"; exon_number "15";
chr3	StringTie	transcript	124905442	124943167	1000	-	.	gene_id "MSTRG.126341"; transcript_id "MSTRG.126341.36";
chr3	StringTie	exon	124905442	124906742	1000	-	.	gene_id "MSTRG.126341"; transcript_id "MSTRG.126341.36"; exon_number "1";
chr3	StringTie	exon	124908147	124908348	1000	-	.	gene_id "MSTRG.126341"; transcript_id "MSTRG.126341.36"; exon_number "2";
chr3	StringTie	exon	124910415	124910499	1000	-	.	gene_id "MSTRG.126341"; transcript_id "MSTRG.126341.36"; exon_number "3";
chr3	StringTie	exon	124912104	124912141	1000	-	.	gene_id "MSTRG.126341"; transcript_id "MSTRG.126341.36"; exon_number "4";
chr3	StringTie	exon	124913111	124913240	1000	-	.	gene_id "MSTRG.126341"; transcript_id "MSTRG.126341.36"; exon_number "5";
chr3	StringTie	exon	124913562	124913681	1000	-	.	gene_id "MSTRG.126341"; transcript_id "MSTRG.126341.36"; exon_number "6";
chr3	StringTie	exon	124916317	124916480	1000	-	.	gene_id "MSTRG.126341"; transcript_id "MSTRG.126341.36"; exon_number "7";
chr3	StringTie	exon	124920234	124920289	1000	-	.	gene_id "MSTRG.126341"; transcript_id "MSTRG.126341.36"; exon_number "8";
chr3	StringTie	exon	124922197	124922303	1000	-	.	gene_id "MSTRG.126341"; transcript_id "MSTRG.126341.36"; exon_number "9";
chr3	StringTie	exon	124923527	124923649	1000	-	.	gene_id "MSTRG.126341"; transcript_id "MSTRG.126341.36"; exon_number "10";
chr3	StringTie	exon	124927532	124927993	1000	-	.	gene_id "MSTRG.126341"; transcript_id "MSTRG.126341.36"; exon_number "11";
chr3	StringTie	exon	124936763	124936853	1000	-	.	gene_id "MSTRG.126341"; transcript_id "MSTRG.126341.36"; exon_number "12";
chr3	StringTie	exon	124938153	124938332	1000	-	.	gene_id "MSTRG.126341"; transcript_id "MSTRG.126341.36"; exon_number "13";
chr3	StringTie	exon	124939395	124939520	1000	-	.	gene_id "MSTRG.126341"; transcript_id "MSTRG.126341.36"; exon_number "14";
chr3	StringTie	exon	124941550	124943167	1000	-	.	gene_id "MSTRG.126341"; transcript_id "MSTRG.126341.36"; exon_number "15";
chr3	StringTie	transcript	124905453	124922305	1000	-	.	gene_id "MSTRG.126341"; transcript_id "MSTRG.126341.38";
chr3	StringTie	exon	124905453	124905926	1000	-	.	gene_id "MSTRG.126341"; transcript_id "MSTRG.126341.38"; exon_number "1";
chr3	StringTie	exon	124905963	124906742	1000	-	.	gene_id "MSTRG.126341"; transcript_id "MSTRG.126341.38"; exon_number "2";
chr3	StringTie	exon	124908147	124908348	1000	-	.	gene_id "MSTRG.126341"; transcript_id "MSTRG.126341.38"; exon_number "3";
chr3	StringTie	exon	124910415	124910499	1000	-	.	gene_id "MSTRG.126341"; transcript_id "MSTRG.126341.38"; exon_number "4";
chr3	StringTie	exon	124912104	124912141	1000	-	.	gene_id "MSTRG.126341"; transcript_id "MSTRG.126341.38"; exon_number "5";
chr3	StringTie	exon	124913111	124913240	1000	-	.	gene_id "MSTRG.126341"; transcript_id "MSTRG.126341.38"; exon_number "6";
chr3	StringTie	exon	124913562	124913681	1000	-	.	gene_id "MSTRG.126341"; transcript_id "MSTRG.126341.38"; exon_number "7";
chr3	StringTie	exon	124916317	124916480	1000	-	.	gene_id "MSTRG.126341"; transcript_id "MSTRG.126341.38"; exon_number "8";
chr3	StringTie	exon	124920234	124920289	1000	-	.	gene_id "MSTRG.126341"; transcript_id "MSTRG.126341.38"; exon_number "9";
chr3	StringTie	exon	124922197	124922305	1000	-	.	gene_id "MSTRG.126341"; transcript_id "MSTRG.126341.38"; exon_number "10";
chr3	StringTie	transcript	124905355	124934798	1000	-	.	gene_id "MSTRG.126341"; transcript_id "MSTRG.126341.4";
chr3	StringTie	exon	124905355	124906742	1000	-	.	gene_id "MSTRG.126341"; transcript_id "MSTRG.126341.4"; exon_number "1";
chr3	StringTie	exon	124908147	124908348	1000	-	.	gene_id "MSTRG.126341"; transcript_id "MSTRG.126341.4"; exon_number "2";
chr3	StringTie	exon	124910415	124910499	1000	-	.	gene_id "MSTRG.126341"; transcript_id "MSTRG.126341.4"; exon_number "3";
chr3	StringTie	exon	124912104	124912141	1000	-	.	gene_id "MSTRG.126341"; transcript_id "MSTRG.126341.4"; exon_number "4";
chr3	StringTie	exon	124913111	124913240	1000	-	.	gene_id "MSTRG.126341"; transcript_id "MSTRG.126341.4"; exon_number "5";
chr3	StringTie	exon	124913562	124913681	1000	-	.	gene_id "MSTRG.126341"; transcript_id "MSTRG.126341.4"; exon_number "6";
chr3	StringTie	exon	124916317	124916462	1000	-	.	gene_id "MSTRG.126341"; transcript_id "MSTRG.126341.4"; exon_number "7";
chr3	StringTie	exon	124920234	124920289	1000	-	.	gene_id "MSTRG.126341"; transcript_id "MSTRG.126341.4"; exon_number "8";
chr3	StringTie	exon	124922197	124922303	1000	-	.	gene_id "MSTRG.126341"; transcript_id "MSTRG.126341.4"; exon_number "9";
chr3	StringTie	exon	124923527	124923649	1000	-	.	gene_id "MSTRG.126341"; transcript_id "MSTRG.126341.4"; exon_number "10";
chr3	StringTie	exon	124927532	124927993	1000	-	.	gene_id "MSTRG.126341"; transcript_id "MSTRG.126341.4"; exon_number "11";
chr3	StringTie	exon	124934661	124934798	1000	-	.	gene_id "MSTRG.126341"; transcript_id "MSTRG.126341.4"; exon_number "12";
chr3	StringTie	transcript	124905359	124923656	1000	-	.	gene_id "MSTRG.126341"; transcript_id "MSTRG.126341.5";
chr3	StringTie	exon	124905359	124906742	1000	-	.	gene_id "MSTRG.126341"; transcript_id "MSTRG.126341.5"; exon_number "1";
chr3	StringTie	exon	124908147	124908348	1000	-	.	gene_id "MSTRG.126341"; transcript_id "MSTRG.126341.5"; exon_number "2";
chr3	StringTie	exon	124913111	124913240	1000	-	.	gene_id "MSTRG.126341"; transcript_id "MSTRG.126341.5"; exon_number "3";
chr3	StringTie	exon	124913562	124913681	1000	-	.	gene_id "MSTRG.126341"; transcript_id "MSTRG.126341.5"; exon_number "4";
chr3	StringTie	exon	124916317	124916480	1000	-	.	gene_id "MSTRG.126341"; transcript_id "MSTRG.126341.5"; exon_number "5";
chr3	StringTie	exon	124920234	124920289	1000	-	.	gene_id "MSTRG.126341"; transcript_id "MSTRG.126341.5"; exon_number "6";
chr3	StringTie	exon	124922197	124922303	1000	-	.	gene_id "MSTRG.126341"; transcript_id "MSTRG.126341.5"; exon_number "7";
chr3	StringTie	exon	124923527	124923656	1000	-	.	gene_id "MSTRG.126341"; transcript_id "MSTRG.126341.5"; exon_number "8";
chr3	StringTie	transcript	124905363	124940202	1000	-	.	gene_id "MSTRG.126341"; transcript_id "MSTRG.126341.6";
chr3	StringTie	exon	124905363	124906742	1000	-	.	gene_id "MSTRG.126341"; transcript_id "MSTRG.126341.6"; exon_number "1";
chr3	StringTie	exon	124908147	124908348	1000	-	.	gene_id "MSTRG.126341"; transcript_id "MSTRG.126341.6"; exon_number "2";
chr3	StringTie	exon	124910415	124910499	1000	-	.	gene_id "MSTRG.126341"; transcript_id "MSTRG.126341.6"; exon_number "3";
chr3	StringTie	exon	124912104	124912141	1000	-	.	gene_id "MSTRG.126341"; transcript_id "MSTRG.126341.6"; exon_number "4";
chr3	StringTie	exon	124913111	124913240	1000	-	.	gene_id "MSTRG.126341"; transcript_id "MSTRG.126341.6"; exon_number "5";
chr3	StringTie	exon	124913562	124913681	1000	-	.	gene_id "MSTRG.126341"; transcript_id "MSTRG.126341.6"; exon_number "6";
chr3	StringTie	exon	124916317	124916480	1000	-	.	gene_id "MSTRG.126341"; transcript_id "MSTRG.126341.6"; exon_number "7";
chr3	StringTie	exon	124920234	124920289	1000	-	.	gene_id "MSTRG.126341"; transcript_id "MSTRG.126341.6"; exon_number "8";
chr3	StringTie	exon	124922197	124922303	1000	-	.	gene_id "MSTRG.126341"; transcript_id "MSTRG.126341.6"; exon_number "9";
chr3	StringTie	exon	124923527	124923649	1000	-	.	gene_id "MSTRG.126341"; transcript_id "MSTRG.126341.6"; exon_number "10";
chr3	StringTie	exon	124927532	124927993	1000	-	.	gene_id "MSTRG.126341"; transcript_id "MSTRG.126341.6"; exon_number "11";
chr3	StringTie	exon	124938153	124938332	1000	-	.	gene_id "MSTRG.126341"; transcript_id "MSTRG.126341.6"; exon_number "12";
chr3	StringTie	exon	124938844	124939021	1000	-	.	gene_id "MSTRG.126341"; transcript_id "MSTRG.126341.6"; exon_number "13";
chr3	StringTie	exon	124939395	124940202	1000	-	.	gene_id "MSTRG.126341"; transcript_id "MSTRG.126341.6"; exon_number "14";
chr3	StringTie	transcript	124905401	124934790	1000	-	.	gene_id "MSTRG.126341"; transcript_id "MSTRG.126341.7";
chr3	StringTie	exon	124905401	124906742	1000	-	.	gene_id "MSTRG.126341"; transcript_id "MSTRG.126341.7"; exon_number "1";
chr3	StringTie	exon	124908147	124908348	1000	-	.	gene_id "MSTRG.126341"; transcript_id "MSTRG.126341.7"; exon_number "2";
chr3	StringTie	exon	124910415	124910499	1000	-	.	gene_id "MSTRG.126341"; transcript_id "MSTRG.126341.7"; exon_number "3";
chr3	StringTie	exon	124912104	124912141	1000	-	.	gene_id "MSTRG.126341"; transcript_id "MSTRG.126341.7"; exon_number "4";
chr3	StringTie	exon	124913111	124913240	1000	-	.	gene_id "MSTRG.126341"; transcript_id "MSTRG.126341.7"; exon_number "5";
chr3	StringTie	exon	124913562	124913681	1000	-	.	gene_id "MSTRG.126341"; transcript_id "MSTRG.126341.7"; exon_number "6";
chr3	StringTie	exon	124916317	124916403	1000	-	.	gene_id "MSTRG.126341"; transcript_id "MSTRG.126341.7"; exon_number "7";
chr3	StringTie	exon	124920234	124920289	1000	-	.	gene_id "MSTRG.126341"; transcript_id "MSTRG.126341.7"; exon_number "8";
chr3	StringTie	exon	124922197	124922303	1000	-	.	gene_id "MSTRG.126341"; transcript_id "MSTRG.126341.7"; exon_number "9";
chr3	StringTie	exon	124923527	124923649	1000	-	.	gene_id "MSTRG.126341"; transcript_id "MSTRG.126341.7"; exon_number "10";
chr3	StringTie	exon	124927532	124927600	1000	-	.	gene_id "MSTRG.126341"; transcript_id "MSTRG.126341.7"; exon_number "11";
chr3	StringTie	exon	124934661	124934790	1000	-	.	gene_id "MSTRG.126341"; transcript_id "MSTRG.126341.7"; exon_number "12";
chr3	StringTie	transcript	124905420	124934790	1000	-	.	gene_id "MSTRG.126341"; transcript_id "MSTRG.126341.8";
chr3	StringTie	exon	124905420	124906742	1000	-	.	gene_id "MSTRG.126341"; transcript_id "MSTRG.126341.8"; exon_number "1";
chr3	StringTie	exon	124908147	124908348	1000	-	.	gene_id "MSTRG.126341"; transcript_id "MSTRG.126341.8"; exon_number "2";
chr3	StringTie	exon	124910415	124910499	1000	-	.	gene_id "MSTRG.126341"; transcript_id "MSTRG.126341.8"; exon_number "3";
chr3	StringTie	exon	124912104	124912141	1000	-	.	gene_id "MSTRG.126341"; transcript_id "MSTRG.126341.8"; exon_number "4";
chr3	StringTie	exon	124913111	124913240	1000	-	.	gene_id "MSTRG.126341"; transcript_id "MSTRG.126341.8"; exon_number "5";
chr3	StringTie	exon	124913562	124913681	1000	-	.	gene_id "MSTRG.126341"; transcript_id "MSTRG.126341.8"; exon_number "6";
chr3	StringTie	exon	124916317	124916480	1000	-	.	gene_id "MSTRG.126341"; transcript_id "MSTRG.126341.8"; exon_number "7";
chr3	StringTie	exon	124920234	124920289	1000	-	.	gene_id "MSTRG.126341"; transcript_id "MSTRG.126341.8"; exon_number "8";
chr3	StringTie	exon	124922197	124922303	1000	-	.	gene_id "MSTRG.126341"; transcript_id "MSTRG.126341.8"; exon_number "9";
chr3	StringTie	exon	124923527	124923649	1000	-	.	gene_id "MSTRG.126341"; transcript_id "MSTRG.126341.8"; exon_number "10";
chr3	StringTie	exon	124927532	124932563	1000	-	.	gene_id "MSTRG.126341"; transcript_id "MSTRG.126341.8"; exon_number "11";
chr3	StringTie	exon	124934661	124934790	1000	-	.	gene_id "MSTRG.126341"; transcript_id "MSTRG.126341.8"; exon_number "12";
chr3	StringTie	transcript	124905426	124934789	1000	-	.	gene_id "MSTRG.126341"; transcript_id "MSTRG.126341.9";
chr3	StringTie	exon	124905426	124906742	1000	-	.	gene_id "MSTRG.126341"; transcript_id "MSTRG.126341.9"; exon_number "1";
chr3	StringTie	exon	124908147	124908348	1000	-	.	gene_id "MSTRG.126341"; transcript_id "MSTRG.126341.9"; exon_number "2";
chr3	StringTie	exon	124910415	124910499	1000	-	.	gene_id "MSTRG.126341"; transcript_id "MSTRG.126341.9"; exon_number "3";
chr3	StringTie	exon	124912104	124912141	1000	-	.	gene_id "MSTRG.126341"; transcript_id "MSTRG.126341.9"; exon_number "4";
chr3	StringTie	exon	124913111	124913240	1000	-	.	gene_id "MSTRG.126341"; transcript_id "MSTRG.126341.9"; exon_number "5";
chr3	StringTie	exon	124913562	124913681	1000	-	.	gene_id "MSTRG.126341"; transcript_id "MSTRG.126341.9"; exon_number "6";
chr3	StringTie	exon	124916317	124916403	1000	-	.	gene_id "MSTRG.126341"; transcript_id "MSTRG.126341.9"; exon_number "7";
chr3	StringTie	exon	124920234	124920289	1000	-	.	gene_id "MSTRG.126341"; transcript_id "MSTRG.126341.9"; exon_number "8";
chr3	StringTie	exon	124922197	124922303	1000	-	.	gene_id "MSTRG.126341"; transcript_id "MSTRG.126341.9"; exon_number "9";
chr3	StringTie	exon	124923527	124923649	1000	-	.	gene_id "MSTRG.126341"; transcript_id "MSTRG.126341.9"; exon_number "10";
chr3	StringTie	exon	124927532	124927993	1000	-	.	gene_id "MSTRG.126341"; transcript_id "MSTRG.126341.9"; exon_number "11";
chr3	StringTie	exon	124934661	124934789	1000	-	.	gene_id "MSTRG.126341"; transcript_id "MSTRG.126341.9"; exon_number "12";
chr3	StringTie	transcript	124913033	124913698	1000	+	.	gene_id "MSTRG.126342"; transcript_id "MSTRG.126342.1";
chr3	StringTie	exon	124913033	124913215	1000	+	.	gene_id "MSTRG.126342"; transcript_id "MSTRG.126342.1"; exon_number "1";
chr3	StringTie	exon	124913599	124913698	1000	+	.	gene_id "MSTRG.126342"; transcript_id "MSTRG.126342.1"; exon_number "2";
chr3	StringTie	transcript	124954368	124959456	1000	.	.	gene_id "MSTRG.126343"; transcript_id "MSTRG.126343.1";
chr3	StringTie	exon	124954368	124959456	1000	.	.	gene_id "MSTRG.126343"; transcript_id "MSTRG.126343.1"; exon_number "1";
chr3	StringTie	transcript	124961364	124961995	1000	.	.	gene_id "MSTRG.126344"; transcript_id "MSTRG.126344.1";
chr3	StringTie	exon	124961364	124961995	1000	.	.	gene_id "MSTRG.126344"; transcript_id "MSTRG.126344.1"; exon_number "1";
chr3	StringTie	transcript	124965710	125055958	1000	-	.	gene_id "MSTRG.126345"; transcript_id "ENST00000311127"; gene_name "HEG1"; ref_gene_id "ENSG00000173706";
chr3	StringTie	exon	124965710	124970801	1000	-	.	gene_id "MSTRG.126345"; transcript_id "ENST00000311127"; exon_number "1"; gene_name "HEG1"; ref_gene_id "ENSG00000173706";
chr3	StringTie	exon	124973731	124973905	1000	-	.	gene_id "MSTRG.126345"; transcript_id "ENST00000311127"; exon_number "2"; gene_name "HEG1"; ref_gene_id "ENSG00000173706";
chr3	StringTie	exon	124977859	124977946	1000	-	.	gene_id "MSTRG.126345"; transcript_id "ENST00000311127"; exon_number "3"; gene_name "HEG1"; ref_gene_id "ENSG00000173706";
chr3	StringTie	exon	124990787	124990824	1000	-	.	gene_id "MSTRG.126345"; transcript_id "ENST00000311127"; exon_number "4"; gene_name "HEG1"; ref_gene_id "ENSG00000173706";
chr3	StringTie	exon	124990944	124990986	1000	-	.	gene_id "MSTRG.126345"; transcript_id "ENST00000311127"; exon_number "5"; gene_name "HEG1"; ref_gene_id "ENSG00000173706";
chr3	StringTie	exon	124997689	124997823	1000	-	.	gene_id "MSTRG.126345"; transcript_id "ENST00000311127"; exon_number "6"; gene_name "HEG1"; ref_gene_id "ENSG00000173706";
chr3	StringTie	exon	125001852	125002012	1000	-	.	gene_id "MSTRG.126345"; transcript_id "ENST00000311127"; exon_number "7"; gene_name "HEG1"; ref_gene_id "ENSG00000173706";
chr3	StringTie	exon	125002257	125002315	1000	-	.	gene_id "MSTRG.126345"; transcript_id "ENST00000311127"; exon_number "8"; gene_name "HEG1"; ref_gene_id "ENSG00000173706";
chr3	StringTie	exon	125005265	125005368	1000	-	.	gene_id "MSTRG.126345"; transcript_id "ENST00000311127"; exon_number "9"; gene_name "HEG1"; ref_gene_id "ENSG00000173706";
chr3	StringTie	exon	125009705	125009824	1000	-	.	gene_id "MSTRG.126345"; transcript_id "ENST00000311127"; exon_number "10"; gene_name "HEG1"; ref_gene_id "ENSG00000173706";
chr3	StringTie	exon	125010439	125010555	1000	-	.	gene_id "MSTRG.126345"; transcript_id "ENST00000311127"; exon_number "11"; gene_name "HEG1"; ref_gene_id "ENSG00000173706";
chr3	StringTie	exon	125012623	125013990	1000	-	.	gene_id "MSTRG.126345"; transcript_id "ENST00000311127"; exon_number "12"; gene_name "HEG1"; ref_gene_id "ENSG00000173706";
chr3	StringTie	exon	125019262	125019597	1000	-	.	gene_id "MSTRG.126345"; transcript_id "ENST00000311127"; exon_number "13"; gene_name "HEG1"; ref_gene_id "ENSG00000173706";
chr3	StringTie	exon	125020792	125021130	1000	-	.	gene_id "MSTRG.126345"; transcript_id "ENST00000311127"; exon_number "14"; gene_name "HEG1"; ref_gene_id "ENSG00000173706";
chr3	StringTie	exon	125027205	125027507	1000	-	.	gene_id "MSTRG.126345"; transcript_id "ENST00000311127"; exon_number "15"; gene_name "HEG1"; ref_gene_id "ENSG00000173706";
chr3	StringTie	exon	125029195	125029488	1000	-	.	gene_id "MSTRG.126345"; transcript_id "ENST00000311127"; exon_number "16"; gene_name "HEG1"; ref_gene_id "ENSG00000173706";
chr3	StringTie	exon	125055575	125055958	1000	-	.	gene_id "MSTRG.126345"; transcript_id "ENST00000311127"; exon_number "17"; gene_name "HEG1"; ref_gene_id "ENSG00000173706";
chr3	StringTie	transcript	125013472	125019496	1000	-	.	gene_id "MSTRG.126345"; transcript_id "ENST00000477536"; gene_name "HEG1"; ref_gene_id "ENSG00000173706";
chr3	StringTie	exon	125013472	125013990	1000	-	.	gene_id "MSTRG.126345"; transcript_id "ENST00000477536"; exon_number "1"; gene_name "HEG1"; ref_gene_id "ENSG00000173706";
chr3	StringTie	exon	125014713	125015012	1000	-	.	gene_id "MSTRG.126345"; transcript_id "ENST00000477536"; exon_number "2"; gene_name "HEG1"; ref_gene_id "ENSG00000173706";
chr3	StringTie	exon	125019262	125019496	1000	-	.	gene_id "MSTRG.126345"; transcript_id "ENST00000477536"; exon_number "3"; gene_name "HEG1"; ref_gene_id "ENSG00000173706";
chr3	StringTie	transcript	124970421	124972156	1000	-	.	gene_id "MSTRG.126345"; transcript_id "ENST00000480667"; gene_name "HEG1"; ref_gene_id "ENSG00000173706";
chr3	StringTie	exon	124970421	124970801	1000	-	.	gene_id "MSTRG.126345"; transcript_id "ENST00000480667"; exon_number "1"; gene_name "HEG1"; ref_gene_id "ENSG00000173706";
chr3	StringTie	exon	124971994	124972156	1000	-	.	gene_id "MSTRG.126345"; transcript_id "ENST00000480667"; exon_number "2"; gene_name "HEG1"; ref_gene_id "ENSG00000173706";
chr3	StringTie	transcript	124970553	124973907	1000	-	.	gene_id "MSTRG.126345"; transcript_id "ENST00000482699"; gene_name "HEG1"; ref_gene_id "ENSG00000173706";
chr3	StringTie	exon	124970553	124970801	1000	-	.	gene_id "MSTRG.126345"; transcript_id "ENST00000482699"; exon_number "1"; gene_name "HEG1"; ref_gene_id "ENSG00000173706";
chr3	StringTie	exon	124971043	124971148	1000	-	.	gene_id "MSTRG.126345"; transcript_id "ENST00000482699"; exon_number "2"; gene_name "HEG1"; ref_gene_id "ENSG00000173706";
chr3	StringTie	exon	124973731	124973907	1000	-	.	gene_id "MSTRG.126345"; transcript_id "ENST00000482699"; exon_number "3"; gene_name "HEG1"; ref_gene_id "ENSG00000173706";
chr3	StringTie	transcript	124967477	125002020	1000	-	.	gene_id "MSTRG.126345"; transcript_id "ENST00000487661"; gene_name "HEG1"; ref_gene_id "ENSG00000173706";
chr3	StringTie	exon	124967477	124970801	1000	-	.	gene_id "MSTRG.126345"; transcript_id "ENST00000487661"; exon_number "1"; gene_name "HEG1"; ref_gene_id "ENSG00000173706";
chr3	StringTie	exon	124973731	124973905	1000	-	.	gene_id "MSTRG.126345"; transcript_id "ENST00000487661"; exon_number "2"; gene_name "HEG1"; ref_gene_id "ENSG00000173706";
chr3	StringTie	exon	124977859	124977946	1000	-	.	gene_id "MSTRG.126345"; transcript_id "ENST00000487661"; exon_number "3"; gene_name "HEG1"; ref_gene_id "ENSG00000173706";
chr3	StringTie	exon	124990787	124990824	1000	-	.	gene_id "MSTRG.126345"; transcript_id "ENST00000487661"; exon_number "4"; gene_name "HEG1"; ref_gene_id "ENSG00000173706";
chr3	StringTie	exon	124990944	124990986	1000	-	.	gene_id "MSTRG.126345"; transcript_id "ENST00000487661"; exon_number "5"; gene_name "HEG1"; ref_gene_id "ENSG00000173706";
chr3	StringTie	exon	124997689	124997823	1000	-	.	gene_id "MSTRG.126345"; transcript_id "ENST00000487661"; exon_number "6"; gene_name "HEG1"; ref_gene_id "ENSG00000173706";
chr3	StringTie	exon	125001852	125002020	1000	-	.	gene_id "MSTRG.126345"; transcript_id "ENST00000487661"; exon_number "7"; gene_name "HEG1"; ref_gene_id "ENSG00000173706";
chr3	StringTie	transcript	125009515	125010549	1000	-	.	gene_id "MSTRG.126345"; transcript_id "ENST00000488654"; gene_name "HEG1"; ref_gene_id "ENSG00000173706";
chr3	StringTie	exon	125009515	125009824	1000	-	.	gene_id "MSTRG.126345"; transcript_id "ENST00000488654"; exon_number "1"; gene_name "HEG1"; ref_gene_id "ENSG00000173706";
chr3	StringTie	exon	125010439	125010549	1000	-	.	gene_id "MSTRG.126345"; transcript_id "ENST00000488654"; exon_number "2"; gene_name "HEG1"; ref_gene_id "ENSG00000173706";
chr3	StringTie	transcript	124962299	125056881	1000	-	.	gene_id "MSTRG.126345"; transcript_id "MSTRG.126345.1";
chr3	StringTie	exon	124962299	124970801	1000	-	.	gene_id "MSTRG.126345"; transcript_id "MSTRG.126345.1"; exon_number "1";
chr3	StringTie	exon	124973731	124973905	1000	-	.	gene_id "MSTRG.126345"; transcript_id "MSTRG.126345.1"; exon_number "2";
chr3	StringTie	exon	124977859	124977946	1000	-	.	gene_id "MSTRG.126345"; transcript_id "MSTRG.126345.1"; exon_number "3";
chr3	StringTie	exon	124990787	124990824	1000	-	.	gene_id "MSTRG.126345"; transcript_id "MSTRG.126345.1"; exon_number "4";
chr3	StringTie	exon	124990944	124990986	1000	-	.	gene_id "MSTRG.126345"; transcript_id "MSTRG.126345.1"; exon_number "5";
chr3	StringTie	exon	124997689	124997823	1000	-	.	gene_id "MSTRG.126345"; transcript_id "MSTRG.126345.1"; exon_number "6";
chr3	StringTie	exon	125001852	125002012	1000	-	.	gene_id "MSTRG.126345"; transcript_id "MSTRG.126345.1"; exon_number "7";
chr3	StringTie	exon	125002257	125002315	1000	-	.	gene_id "MSTRG.126345"; transcript_id "MSTRG.126345.1"; exon_number "8";
chr3	StringTie	exon	125005265	125005368	1000	-	.	gene_id "MSTRG.126345"; transcript_id "MSTRG.126345.1"; exon_number "9";
chr3	StringTie	exon	125009705	125009824	1000	-	.	gene_id "MSTRG.126345"; transcript_id "MSTRG.126345.1"; exon_number "10";
chr3	StringTie	exon	125010439	125010555	1000	-	.	gene_id "MSTRG.126345"; transcript_id "MSTRG.126345.1"; exon_number "11";
chr3	StringTie	exon	125012623	125013990	1000	-	.	gene_id "MSTRG.126345"; transcript_id "MSTRG.126345.1"; exon_number "12";
chr3	StringTie	exon	125014713	125015012	1000	-	.	gene_id "MSTRG.126345"; transcript_id "MSTRG.126345.1"; exon_number "13";
chr3	StringTie	exon	125019262	125019597	1000	-	.	gene_id "MSTRG.126345"; transcript_id "MSTRG.126345.1"; exon_number "14";
chr3	StringTie	exon	125020792	125021130	1000	-	.	gene_id "MSTRG.126345"; transcript_id "MSTRG.126345.1"; exon_number "15";
chr3	StringTie	exon	125027205	125027507	1000	-	.	gene_id "MSTRG.126345"; transcript_id "MSTRG.126345.1"; exon_number "16";
chr3	StringTie	exon	125029195	125029488	1000	-	.	gene_id "MSTRG.126345"; transcript_id "MSTRG.126345.1"; exon_number "17";
chr3	StringTie	exon	125055575	125056881	1000	-	.	gene_id "MSTRG.126345"; transcript_id "MSTRG.126345.1"; exon_number "18";
chr3	StringTie	transcript	124965686	125056069	1000	-	.	gene_id "MSTRG.126345"; transcript_id "MSTRG.126345.10";
chr3	StringTie	exon	124965686	124970801	1000	-	.	gene_id "MSTRG.126345"; transcript_id "MSTRG.126345.10"; exon_number "1";
chr3	StringTie	exon	124973731	124973905	1000	-	.	gene_id "MSTRG.126345"; transcript_id "MSTRG.126345.10"; exon_number "2";
chr3	StringTie	exon	124977859	124977946	1000	-	.	gene_id "MSTRG.126345"; transcript_id "MSTRG.126345.10"; exon_number "3";
chr3	StringTie	exon	124990787	124990824	1000	-	.	gene_id "MSTRG.126345"; transcript_id "MSTRG.126345.10"; exon_number "4";
chr3	StringTie	exon	124990944	124990986	1000	-	.	gene_id "MSTRG.126345"; transcript_id "MSTRG.126345.10"; exon_number "5";
chr3	StringTie	exon	124997689	124997823	1000	-	.	gene_id "MSTRG.126345"; transcript_id "MSTRG.126345.10"; exon_number "6";
chr3	StringTie	exon	125001852	125002012	1000	-	.	gene_id "MSTRG.126345"; transcript_id "MSTRG.126345.10"; exon_number "7";
chr3	StringTie	exon	125002257	125002315	1000	-	.	gene_id "MSTRG.126345"; transcript_id "MSTRG.126345.10"; exon_number "8";
chr3	StringTie	exon	125005265	125005368	1000	-	.	gene_id "MSTRG.126345"; transcript_id "MSTRG.126345.10"; exon_number "9";
chr3	StringTie	exon	125009705	125009824	1000	-	.	gene_id "MSTRG.126345"; transcript_id "MSTRG.126345.10"; exon_number "10";
chr3	StringTie	exon	125010439	125010555	1000	-	.	gene_id "MSTRG.126345"; transcript_id "MSTRG.126345.10"; exon_number "11";
chr3	StringTie	exon	125012623	125013990	1000	-	.	gene_id "MSTRG.126345"; transcript_id "MSTRG.126345.10"; exon_number "12";
chr3	StringTie	exon	125014713	125015012	1000	-	.	gene_id "MSTRG.126345"; transcript_id "MSTRG.126345.10"; exon_number "13";
chr3	StringTie	exon	125019262	125019597	1000	-	.	gene_id "MSTRG.126345"; transcript_id "MSTRG.126345.10"; exon_number "14";
chr3	StringTie	exon	125020792	125021130	1000	-	.	gene_id "MSTRG.126345"; transcript_id "MSTRG.126345.10"; exon_number "15";
chr3	StringTie	exon	125026668	125026972	1000	-	.	gene_id "MSTRG.126345"; transcript_id "MSTRG.126345.10"; exon_number "16";
chr3	StringTie	exon	125027205	125027507	1000	-	.	gene_id "MSTRG.126345"; transcript_id "MSTRG.126345.10"; exon_number "17";
chr3	StringTie	exon	125029195	125029488	1000	-	.	gene_id "MSTRG.126345"; transcript_id "MSTRG.126345.10"; exon_number "18";
chr3	StringTie	exon	125055575	125056069	1000	-	.	gene_id "MSTRG.126345"; transcript_id "MSTRG.126345.10"; exon_number "19";
chr3	StringTie	transcript	124965692	125015024	1000	-	.	gene_id "MSTRG.126345"; transcript_id "MSTRG.126345.11";
chr3	StringTie	exon	124965692	124970801	1000	-	.	gene_id "MSTRG.126345"; transcript_id "MSTRG.126345.11"; exon_number "1";
chr3	StringTie	exon	124973731	124973905	1000	-	.	gene_id "MSTRG.126345"; transcript_id "MSTRG.126345.11"; exon_number "2";
chr3	StringTie	exon	124977859	124977946	1000	-	.	gene_id "MSTRG.126345"; transcript_id "MSTRG.126345.11"; exon_number "3";
chr3	StringTie	exon	124990787	124990824	1000	-	.	gene_id "MSTRG.126345"; transcript_id "MSTRG.126345.11"; exon_number "4";
chr3	StringTie	exon	124990944	124990986	1000	-	.	gene_id "MSTRG.126345"; transcript_id "MSTRG.126345.11"; exon_number "5";
chr3	StringTie	exon	124997689	124997823	1000	-	.	gene_id "MSTRG.126345"; transcript_id "MSTRG.126345.11"; exon_number "6";
chr3	StringTie	exon	125001852	125002044	1000	-	.	gene_id "MSTRG.126345"; transcript_id "MSTRG.126345.11"; exon_number "7";
chr3	StringTie	exon	125002257	125002315	1000	-	.	gene_id "MSTRG.126345"; transcript_id "MSTRG.126345.11"; exon_number "8";
chr3	StringTie	exon	125005265	125005368	1000	-	.	gene_id "MSTRG.126345"; transcript_id "MSTRG.126345.11"; exon_number "9";
chr3	StringTie	exon	125009705	125009824	1000	-	.	gene_id "MSTRG.126345"; transcript_id "MSTRG.126345.11"; exon_number "10";
chr3	StringTie	exon	125010439	125010555	1000	-	.	gene_id "MSTRG.126345"; transcript_id "MSTRG.126345.11"; exon_number "11";
chr3	StringTie	exon	125012623	125013990	1000	-	.	gene_id "MSTRG.126345"; transcript_id "MSTRG.126345.11"; exon_number "12";
chr3	StringTie	exon	125014713	125015024	1000	-	.	gene_id "MSTRG.126345"; transcript_id "MSTRG.126345.11"; exon_number "13";
chr3	StringTie	transcript	124965710	125027509	1000	-	.	gene_id "MSTRG.126345"; transcript_id "MSTRG.126345.12";
chr3	StringTie	exon	124965710	124970801	1000	-	.	gene_id "MSTRG.126345"; transcript_id "MSTRG.126345.12"; exon_number "1";
chr3	StringTie	exon	124973731	124973901	1000	-	.	gene_id "MSTRG.126345"; transcript_id "MSTRG.126345.12"; exon_number "2";
chr3	StringTie	exon	124977859	124977946	1000	-	.	gene_id "MSTRG.126345"; transcript_id "MSTRG.126345.12"; exon_number "3";
chr3	StringTie	exon	124990787	124990824	1000	-	.	gene_id "MSTRG.126345"; transcript_id "MSTRG.126345.12"; exon_number "4";
chr3	StringTie	exon	124990944	124990986	1000	-	.	gene_id "MSTRG.126345"; transcript_id "MSTRG.126345.12"; exon_number "5";
chr3	StringTie	exon	124997689	124997823	1000	-	.	gene_id "MSTRG.126345"; transcript_id "MSTRG.126345.12"; exon_number "6";
chr3	StringTie	exon	125001852	125002012	1000	-	.	gene_id "MSTRG.126345"; transcript_id "MSTRG.126345.12"; exon_number "7";
chr3	StringTie	exon	125002257	125002315	1000	-	.	gene_id "MSTRG.126345"; transcript_id "MSTRG.126345.12"; exon_number "8";
chr3	StringTie	exon	125005265	125005368	1000	-	.	gene_id "MSTRG.126345"; transcript_id "MSTRG.126345.12"; exon_number "9";
chr3	StringTie	exon	125009705	125009824	1000	-	.	gene_id "MSTRG.126345"; transcript_id "MSTRG.126345.12"; exon_number "10";
chr3	StringTie	exon	125010439	125010555	1000	-	.	gene_id "MSTRG.126345"; transcript_id "MSTRG.126345.12"; exon_number "11";
chr3	StringTie	exon	125012623	125013990	1000	-	.	gene_id "MSTRG.126345"; transcript_id "MSTRG.126345.12"; exon_number "12";
chr3	StringTie	exon	125014713	125015012	1000	-	.	gene_id "MSTRG.126345"; transcript_id "MSTRG.126345.12"; exon_number "13";
chr3	StringTie	exon	125019262	125019597	1000	-	.	gene_id "MSTRG.126345"; transcript_id "MSTRG.126345.12"; exon_number "14";
chr3	StringTie	exon	125020792	125021130	1000	-	.	gene_id "MSTRG.126345"; transcript_id "MSTRG.126345.12"; exon_number "15";
chr3	StringTie	exon	125027205	125027509	1000	-	.	gene_id "MSTRG.126345"; transcript_id "MSTRG.126345.12"; exon_number "16";
chr3	StringTie	transcript	124965550	125045224	1000	-	.	gene_id "MSTRG.126345"; transcript_id "MSTRG.126345.2";
chr3	StringTie	exon	124965550	124970801	1000	-	.	gene_id "MSTRG.126345"; transcript_id "MSTRG.126345.2"; exon_number "1";
chr3	StringTie	exon	124973731	124973905	1000	-	.	gene_id "MSTRG.126345"; transcript_id "MSTRG.126345.2"; exon_number "2";
chr3	StringTie	exon	124977859	124977946	1000	-	.	gene_id "MSTRG.126345"; transcript_id "MSTRG.126345.2"; exon_number "3";
chr3	StringTie	exon	124990787	124990824	1000	-	.	gene_id "MSTRG.126345"; transcript_id "MSTRG.126345.2"; exon_number "4";
chr3	StringTie	exon	124990944	124990986	1000	-	.	gene_id "MSTRG.126345"; transcript_id "MSTRG.126345.2"; exon_number "5";
chr3	StringTie	exon	124997689	124997823	1000	-	.	gene_id "MSTRG.126345"; transcript_id "MSTRG.126345.2"; exon_number "6";
chr3	StringTie	exon	125001852	125002012	1000	-	.	gene_id "MSTRG.126345"; transcript_id "MSTRG.126345.2"; exon_number "7";
chr3	StringTie	exon	125002257	125002315	1000	-	.	gene_id "MSTRG.126345"; transcript_id "MSTRG.126345.2"; exon_number "8";
chr3	StringTie	exon	125005265	125005368	1000	-	.	gene_id "MSTRG.126345"; transcript_id "MSTRG.126345.2"; exon_number "9";
chr3	StringTie	exon	125009705	125009824	1000	-	.	gene_id "MSTRG.126345"; transcript_id "MSTRG.126345.2"; exon_number "10";
chr3	StringTie	exon	125010439	125010555	1000	-	.	gene_id "MSTRG.126345"; transcript_id "MSTRG.126345.2"; exon_number "11";
chr3	StringTie	exon	125012623	125013990	1000	-	.	gene_id "MSTRG.126345"; transcript_id "MSTRG.126345.2"; exon_number "12";
chr3	StringTie	exon	125014713	125015012	1000	-	.	gene_id "MSTRG.126345"; transcript_id "MSTRG.126345.2"; exon_number "13";
chr3	StringTie	exon	125019262	125019597	1000	-	.	gene_id "MSTRG.126345"; transcript_id "MSTRG.126345.2"; exon_number "14";
chr3	StringTie	exon	125020792	125021130	1000	-	.	gene_id "MSTRG.126345"; transcript_id "MSTRG.126345.2"; exon_number "15";
chr3	StringTie	exon	125027205	125027507	1000	-	.	gene_id "MSTRG.126345"; transcript_id "MSTRG.126345.2"; exon_number "16";
chr3	StringTie	exon	125029195	125029488	1000	-	.	gene_id "MSTRG.126345"; transcript_id "MSTRG.126345.2"; exon_number "17";
chr3	StringTie	exon	125045146	125045224	1000	-	.	gene_id "MSTRG.126345"; transcript_id "MSTRG.126345.2"; exon_number "18";
chr3	StringTie	transcript	124965598	125032846	1000	-	.	gene_id "MSTRG.126345"; transcript_id "MSTRG.126345.3";
chr3	StringTie	exon	124965598	124970801	1000	-	.	gene_id "MSTRG.126345"; transcript_id "MSTRG.126345.3"; exon_number "1";
chr3	StringTie	exon	124973731	124973905	1000	-	.	gene_id "MSTRG.126345"; transcript_id "MSTRG.126345.3"; exon_number "2";
chr3	StringTie	exon	124977859	124977946	1000	-	.	gene_id "MSTRG.126345"; transcript_id "MSTRG.126345.3"; exon_number "3";
chr3	StringTie	exon	124990787	124990824	1000	-	.	gene_id "MSTRG.126345"; transcript_id "MSTRG.126345.3"; exon_number "4";
chr3	StringTie	exon	124990944	124990986	1000	-	.	gene_id "MSTRG.126345"; transcript_id "MSTRG.126345.3"; exon_number "5";
chr3	StringTie	exon	124997689	124997823	1000	-	.	gene_id "MSTRG.126345"; transcript_id "MSTRG.126345.3"; exon_number "6";
chr3	StringTie	exon	125001852	125002012	1000	-	.	gene_id "MSTRG.126345"; transcript_id "MSTRG.126345.3"; exon_number "7";
chr3	StringTie	exon	125002257	125002315	1000	-	.	gene_id "MSTRG.126345"; transcript_id "MSTRG.126345.3"; exon_number "8";
chr3	StringTie	exon	125005265	125005368	1000	-	.	gene_id "MSTRG.126345"; transcript_id "MSTRG.126345.3"; exon_number "9";
chr3	StringTie	exon	125009705	125009824	1000	-	.	gene_id "MSTRG.126345"; transcript_id "MSTRG.126345.3"; exon_number "10";
chr3	StringTie	exon	125010439	125010555	1000	-	.	gene_id "MSTRG.126345"; transcript_id "MSTRG.126345.3"; exon_number "11";
chr3	StringTie	exon	125012623	125013990	1000	-	.	gene_id "MSTRG.126345"; transcript_id "MSTRG.126345.3"; exon_number "12";
chr3	StringTie	exon	125014713	125015012	1000	-	.	gene_id "MSTRG.126345"; transcript_id "MSTRG.126345.3"; exon_number "13";
chr3	StringTie	exon	125019262	125019597	1000	-	.	gene_id "MSTRG.126345"; transcript_id "MSTRG.126345.3"; exon_number "14";
chr3	StringTie	exon	125020792	125021130	1000	-	.	gene_id "MSTRG.126345"; transcript_id "MSTRG.126345.3"; exon_number "15";
chr3	StringTie	exon	125027205	125027507	1000	-	.	gene_id "MSTRG.126345"; transcript_id "MSTRG.126345.3"; exon_number "16";
chr3	StringTie	exon	125029195	125029488	1000	-	.	gene_id "MSTRG.126345"; transcript_id "MSTRG.126345.3"; exon_number "17";
chr3	StringTie	exon	125032825	125032846	1000	-	.	gene_id "MSTRG.126345"; transcript_id "MSTRG.126345.3"; exon_number "18";
chr3	StringTie	transcript	124965605	125056298	1000	-	.	gene_id "MSTRG.126345"; transcript_id "MSTRG.126345.4";
chr3	StringTie	exon	124965605	124970801	1000	-	.	gene_id "MSTRG.126345"; transcript_id "MSTRG.126345.4"; exon_number "1";
chr3	StringTie	exon	124973731	124973905	1000	-	.	gene_id "MSTRG.126345"; transcript_id "MSTRG.126345.4"; exon_number "2";
chr3	StringTie	exon	124977859	124977946	1000	-	.	gene_id "MSTRG.126345"; transcript_id "MSTRG.126345.4"; exon_number "3";
chr3	StringTie	exon	124990787	124990824	1000	-	.	gene_id "MSTRG.126345"; transcript_id "MSTRG.126345.4"; exon_number "4";
chr3	StringTie	exon	124990944	124990986	1000	-	.	gene_id "MSTRG.126345"; transcript_id "MSTRG.126345.4"; exon_number "5";
chr3	StringTie	exon	124997689	124997823	1000	-	.	gene_id "MSTRG.126345"; transcript_id "MSTRG.126345.4"; exon_number "6";
chr3	StringTie	exon	125001852	125001931	1000	-	.	gene_id "MSTRG.126345"; transcript_id "MSTRG.126345.4"; exon_number "7";
chr3	StringTie	exon	125002257	125002315	1000	-	.	gene_id "MSTRG.126345"; transcript_id "MSTRG.126345.4"; exon_number "8";
chr3	StringTie	exon	125005265	125005368	1000	-	.	gene_id "MSTRG.126345"; transcript_id "MSTRG.126345.4"; exon_number "9";
chr3	StringTie	exon	125009705	125009824	1000	-	.	gene_id "MSTRG.126345"; transcript_id "MSTRG.126345.4"; exon_number "10";
chr3	StringTie	exon	125010439	125010555	1000	-	.	gene_id "MSTRG.126345"; transcript_id "MSTRG.126345.4"; exon_number "11";
chr3	StringTie	exon	125012623	125013990	1000	-	.	gene_id "MSTRG.126345"; transcript_id "MSTRG.126345.4"; exon_number "12";
chr3	StringTie	exon	125014713	125015012	1000	-	.	gene_id "MSTRG.126345"; transcript_id "MSTRG.126345.4"; exon_number "13";
chr3	StringTie	exon	125019262	125019597	1000	-	.	gene_id "MSTRG.126345"; transcript_id "MSTRG.126345.4"; exon_number "14";
chr3	StringTie	exon	125020792	125021130	1000	-	.	gene_id "MSTRG.126345"; transcript_id "MSTRG.126345.4"; exon_number "15";
chr3	StringTie	exon	125027205	125027507	1000	-	.	gene_id "MSTRG.126345"; transcript_id "MSTRG.126345.4"; exon_number "16";
chr3	StringTie	exon	125029195	125029488	1000	-	.	gene_id "MSTRG.126345"; transcript_id "MSTRG.126345.4"; exon_number "17";
chr3	StringTie	exon	125055575	125056298	1000	-	.	gene_id "MSTRG.126345"; transcript_id "MSTRG.126345.4"; exon_number "18";
chr3	StringTie	transcript	124965621	125027509	1000	-	.	gene_id "MSTRG.126345"; transcript_id "MSTRG.126345.5";
chr3	StringTie	exon	124965621	124970801	1000	-	.	gene_id "MSTRG.126345"; transcript_id "MSTRG.126345.5"; exon_number "1";
chr3	StringTie	exon	124971043	124971148	1000	-	.	gene_id "MSTRG.126345"; transcript_id "MSTRG.126345.5"; exon_number "2";
chr3	StringTie	exon	124973731	124973905	1000	-	.	gene_id "MSTRG.126345"; transcript_id "MSTRG.126345.5"; exon_number "3";
chr3	StringTie	exon	124977859	124977946	1000	-	.	gene_id "MSTRG.126345"; transcript_id "MSTRG.126345.5"; exon_number "4";
chr3	StringTie	exon	124990787	124990824	1000	-	.	gene_id "MSTRG.126345"; transcript_id "MSTRG.126345.5"; exon_number "5";
chr3	StringTie	exon	124990944	124990986	1000	-	.	gene_id "MSTRG.126345"; transcript_id "MSTRG.126345.5"; exon_number "6";
chr3	StringTie	exon	124997689	124997823	1000	-	.	gene_id "MSTRG.126345"; transcript_id "MSTRG.126345.5"; exon_number "7";
chr3	StringTie	exon	125001852	125002012	1000	-	.	gene_id "MSTRG.126345"; transcript_id "MSTRG.126345.5"; exon_number "8";
chr3	StringTie	exon	125002257	125002315	1000	-	.	gene_id "MSTRG.126345"; transcript_id "MSTRG.126345.5"; exon_number "9";
chr3	StringTie	exon	125005265	125005368	1000	-	.	gene_id "MSTRG.126345"; transcript_id "MSTRG.126345.5"; exon_number "10";
chr3	StringTie	exon	125009705	125009824	1000	-	.	gene_id "MSTRG.126345"; transcript_id "MSTRG.126345.5"; exon_number "11";
chr3	StringTie	exon	125010439	125010555	1000	-	.	gene_id "MSTRG.126345"; transcript_id "MSTRG.126345.5"; exon_number "12";
chr3	StringTie	exon	125012623	125013990	1000	-	.	gene_id "MSTRG.126345"; transcript_id "MSTRG.126345.5"; exon_number "13";
chr3	StringTie	exon	125014713	125015012	1000	-	.	gene_id "MSTRG.126345"; transcript_id "MSTRG.126345.5"; exon_number "14";
chr3	StringTie	exon	125019262	125019597	1000	-	.	gene_id "MSTRG.126345"; transcript_id "MSTRG.126345.5"; exon_number "15";
chr3	StringTie	exon	125020792	125021130	1000	-	.	gene_id "MSTRG.126345"; transcript_id "MSTRG.126345.5"; exon_number "16";
chr3	StringTie	exon	125027205	125027509	1000	-	.	gene_id "MSTRG.126345"; transcript_id "MSTRG.126345.5"; exon_number "17";
chr3	StringTie	transcript	124965638	125050755	1000	-	.	gene_id "MSTRG.126345"; transcript_id "MSTRG.126345.6";
chr3	StringTie	exon	124965638	124970801	1000	-	.	gene_id "MSTRG.126345"; transcript_id "MSTRG.126345.6"; exon_number "1";
chr3	StringTie	exon	124973731	124973905	1000	-	.	gene_id "MSTRG.126345"; transcript_id "MSTRG.126345.6"; exon_number "2";
chr3	StringTie	exon	124977859	124977946	1000	-	.	gene_id "MSTRG.126345"; transcript_id "MSTRG.126345.6"; exon_number "3";
chr3	StringTie	exon	124990787	124990824	1000	-	.	gene_id "MSTRG.126345"; transcript_id "MSTRG.126345.6"; exon_number "4";
chr3	StringTie	exon	124990944	124990986	1000	-	.	gene_id "MSTRG.126345"; transcript_id "MSTRG.126345.6"; exon_number "5";
chr3	StringTie	exon	124997689	124997823	1000	-	.	gene_id "MSTRG.126345"; transcript_id "MSTRG.126345.6"; exon_number "6";
chr3	StringTie	exon	125001852	125002012	1000	-	.	gene_id "MSTRG.126345"; transcript_id "MSTRG.126345.6"; exon_number "7";
chr3	StringTie	exon	125002257	125002315	1000	-	.	gene_id "MSTRG.126345"; transcript_id "MSTRG.126345.6"; exon_number "8";
chr3	StringTie	exon	125005265	125005368	1000	-	.	gene_id "MSTRG.126345"; transcript_id "MSTRG.126345.6"; exon_number "9";
chr3	StringTie	exon	125009705	125009824	1000	-	.	gene_id "MSTRG.126345"; transcript_id "MSTRG.126345.6"; exon_number "10";
chr3	StringTie	exon	125010439	125010555	1000	-	.	gene_id "MSTRG.126345"; transcript_id "MSTRG.126345.6"; exon_number "11";
chr3	StringTie	exon	125012623	125013990	1000	-	.	gene_id "MSTRG.126345"; transcript_id "MSTRG.126345.6"; exon_number "12";
chr3	StringTie	exon	125014713	125015012	1000	-	.	gene_id "MSTRG.126345"; transcript_id "MSTRG.126345.6"; exon_number "13";
chr3	StringTie	exon	125019262	125019597	1000	-	.	gene_id "MSTRG.126345"; transcript_id "MSTRG.126345.6"; exon_number "14";
chr3	StringTie	exon	125020792	125021130	1000	-	.	gene_id "MSTRG.126345"; transcript_id "MSTRG.126345.6"; exon_number "15";
chr3	StringTie	exon	125027205	125027507	1000	-	.	gene_id "MSTRG.126345"; transcript_id "MSTRG.126345.6"; exon_number "16";
chr3	StringTie	exon	125029195	125029488	1000	-	.	gene_id "MSTRG.126345"; transcript_id "MSTRG.126345.6"; exon_number "17";
chr3	StringTie	exon	125050587	125050755	1000	-	.	gene_id "MSTRG.126345"; transcript_id "MSTRG.126345.6"; exon_number "18";
chr3	StringTie	transcript	124965641	125052323	1000	-	.	gene_id "MSTRG.126345"; transcript_id "MSTRG.126345.7";
chr3	StringTie	exon	124965641	124970801	1000	-	.	gene_id "MSTRG.126345"; transcript_id "MSTRG.126345.7"; exon_number "1";
chr3	StringTie	exon	124973731	124973905	1000	-	.	gene_id "MSTRG.126345"; transcript_id "MSTRG.126345.7"; exon_number "2";
chr3	StringTie	exon	124977859	124977946	1000	-	.	gene_id "MSTRG.126345"; transcript_id "MSTRG.126345.7"; exon_number "3";
chr3	StringTie	exon	124990787	124990824	1000	-	.	gene_id "MSTRG.126345"; transcript_id "MSTRG.126345.7"; exon_number "4";
chr3	StringTie	exon	124990944	124990986	1000	-	.	gene_id "MSTRG.126345"; transcript_id "MSTRG.126345.7"; exon_number "5";
chr3	StringTie	exon	124997689	124997823	1000	-	.	gene_id "MSTRG.126345"; transcript_id "MSTRG.126345.7"; exon_number "6";
chr3	StringTie	exon	125001852	125002315	1000	-	.	gene_id "MSTRG.126345"; transcript_id "MSTRG.126345.7"; exon_number "7";
chr3	StringTie	exon	125005265	125005368	1000	-	.	gene_id "MSTRG.126345"; transcript_id "MSTRG.126345.7"; exon_number "8";
chr3	StringTie	exon	125009705	125009824	1000	-	.	gene_id "MSTRG.126345"; transcript_id "MSTRG.126345.7"; exon_number "9";
chr3	StringTie	exon	125010439	125010555	1000	-	.	gene_id "MSTRG.126345"; transcript_id "MSTRG.126345.7"; exon_number "10";
chr3	StringTie	exon	125012623	125013990	1000	-	.	gene_id "MSTRG.126345"; transcript_id "MSTRG.126345.7"; exon_number "11";
chr3	StringTie	exon	125014713	125015012	1000	-	.	gene_id "MSTRG.126345"; transcript_id "MSTRG.126345.7"; exon_number "12";
chr3	StringTie	exon	125019262	125019597	1000	-	.	gene_id "MSTRG.126345"; transcript_id "MSTRG.126345.7"; exon_number "13";
chr3	StringTie	exon	125020792	125021130	1000	-	.	gene_id "MSTRG.126345"; transcript_id "MSTRG.126345.7"; exon_number "14";
chr3	StringTie	exon	125027205	125027507	1000	-	.	gene_id "MSTRG.126345"; transcript_id "MSTRG.126345.7"; exon_number "15";
chr3	StringTie	exon	125029195	125029488	1000	-	.	gene_id "MSTRG.126345"; transcript_id "MSTRG.126345.7"; exon_number "16";
chr3	StringTie	exon	125052297	125052323	1000	-	.	gene_id "MSTRG.126345"; transcript_id "MSTRG.126345.7"; exon_number "17";
chr3	StringTie	transcript	124965671	125015024	1000	-	.	gene_id "MSTRG.126345"; transcript_id "MSTRG.126345.8";
chr3	StringTie	exon	124965671	124970801	1000	-	.	gene_id "MSTRG.126345"; transcript_id "MSTRG.126345.8"; exon_number "1";
chr3	StringTie	exon	124971043	124971179	1000	-	.	gene_id "MSTRG.126345"; transcript_id "MSTRG.126345.8"; exon_number "2";
chr3	StringTie	exon	124973731	124973905	1000	-	.	gene_id "MSTRG.126345"; transcript_id "MSTRG.126345.8"; exon_number "3";
chr3	StringTie	exon	124977859	124977946	1000	-	.	gene_id "MSTRG.126345"; transcript_id "MSTRG.126345.8"; exon_number "4";
chr3	StringTie	exon	124990787	124990824	1000	-	.	gene_id "MSTRG.126345"; transcript_id "MSTRG.126345.8"; exon_number "5";
chr3	StringTie	exon	124990944	124990986	1000	-	.	gene_id "MSTRG.126345"; transcript_id "MSTRG.126345.8"; exon_number "6";
chr3	StringTie	exon	124997689	124997823	1000	-	.	gene_id "MSTRG.126345"; transcript_id "MSTRG.126345.8"; exon_number "7";
chr3	StringTie	exon	125001852	125001931	1000	-	.	gene_id "MSTRG.126345"; transcript_id "MSTRG.126345.8"; exon_number "8";
chr3	StringTie	exon	125002257	125002315	1000	-	.	gene_id "MSTRG.126345"; transcript_id "MSTRG.126345.8"; exon_number "9";
chr3	StringTie	exon	125005265	125005368	1000	-	.	gene_id "MSTRG.126345"; transcript_id "MSTRG.126345.8"; exon_number "10";
chr3	StringTie	exon	125009705	125009824	1000	-	.	gene_id "MSTRG.126345"; transcript_id "MSTRG.126345.8"; exon_number "11";
chr3	StringTie	exon	125010439	125010555	1000	-	.	gene_id "MSTRG.126345"; transcript_id "MSTRG.126345.8"; exon_number "12";
chr3	StringTie	exon	125012623	125013990	1000	-	.	gene_id "MSTRG.126345"; transcript_id "MSTRG.126345.8"; exon_number "13";
chr3	StringTie	exon	125014713	125015024	1000	-	.	gene_id "MSTRG.126345"; transcript_id "MSTRG.126345.8"; exon_number "14";
chr3	StringTie	transcript	124965680	125057115	1000	-	.	gene_id "MSTRG.126345"; transcript_id "MSTRG.126345.9";
chr3	StringTie	exon	124965680	124968320	1000	-	.	gene_id "MSTRG.126345"; transcript_id "MSTRG.126345.9"; exon_number "1";
chr3	StringTie	exon	124968386	124970801	1000	-	.	gene_id "MSTRG.126345"; transcript_id "MSTRG.126345.9"; exon_number "2";
chr3	StringTie	exon	124971043	124971179	1000	-	.	gene_id "MSTRG.126345"; transcript_id "MSTRG.126345.9"; exon_number "3";
chr3	StringTie	exon	124973731	124973905	1000	-	.	gene_id "MSTRG.126345"; transcript_id "MSTRG.126345.9"; exon_number "4";
chr3	StringTie	exon	124977859	124977946	1000	-	.	gene_id "MSTRG.126345"; transcript_id "MSTRG.126345.9"; exon_number "5";
chr3	StringTie	exon	124990787	124990824	1000	-	.	gene_id "MSTRG.126345"; transcript_id "MSTRG.126345.9"; exon_number "6";
chr3	StringTie	exon	124990944	124990986	1000	-	.	gene_id "MSTRG.126345"; transcript_id "MSTRG.126345.9"; exon_number "7";
chr3	StringTie	exon	124997689	124997823	1000	-	.	gene_id "MSTRG.126345"; transcript_id "MSTRG.126345.9"; exon_number "8";
chr3	StringTie	exon	125001852	125001931	1000	-	.	gene_id "MSTRG.126345"; transcript_id "MSTRG.126345.9"; exon_number "9";
chr3	StringTie	exon	125002257	125002315	1000	-	.	gene_id "MSTRG.126345"; transcript_id "MSTRG.126345.9"; exon_number "10";
chr3	StringTie	exon	125005265	125005368	1000	-	.	gene_id "MSTRG.126345"; transcript_id "MSTRG.126345.9"; exon_number "11";
chr3	StringTie	exon	125009705	125009824	1000	-	.	gene_id "MSTRG.126345"; transcript_id "MSTRG.126345.9"; exon_number "12";
chr3	StringTie	exon	125010439	125010555	1000	-	.	gene_id "MSTRG.126345"; transcript_id "MSTRG.126345.9"; exon_number "13";
chr3	StringTie	exon	125012623	125013990	1000	-	.	gene_id "MSTRG.126345"; transcript_id "MSTRG.126345.9"; exon_number "14";
chr3	StringTie	exon	125014713	125015012	1000	-	.	gene_id "MSTRG.126345"; transcript_id "MSTRG.126345.9"; exon_number "15";
chr3	StringTie	exon	125019262	125019597	1000	-	.	gene_id "MSTRG.126345"; transcript_id "MSTRG.126345.9"; exon_number "16";
chr3	StringTie	exon	125020792	125021130	1000	-	.	gene_id "MSTRG.126345"; transcript_id "MSTRG.126345.9"; exon_number "17";
chr3	StringTie	exon	125027205	125027507	1000	-	.	gene_id "MSTRG.126345"; transcript_id "MSTRG.126345.9"; exon_number "18";
chr3	StringTie	exon	125029195	125029488	1000	-	.	gene_id "MSTRG.126345"; transcript_id "MSTRG.126345.9"; exon_number "19";
chr3	StringTie	exon	125055575	125057115	1000	-	.	gene_id "MSTRG.126345"; transcript_id "MSTRG.126345.9"; exon_number "20";
chr3	StringTie	transcript	125056245	125056983	1000	+	.	gene_id "MSTRG.126346"; transcript_id "MSTRG.126346.1";
chr3	StringTie	exon	125056245	125056350	1000	+	.	gene_id "MSTRG.126346"; transcript_id "MSTRG.126346.1"; exon_number "1";
chr3	StringTie	exon	125056519	125056983	1000	+	.	gene_id "MSTRG.126346"; transcript_id "MSTRG.126346.1"; exon_number "2";
chr3	StringTie	transcript	125057451	125058218	1000	-	.	gene_id "MSTRG.126347"; transcript_id "MSTRG.126347.1";
chr3	StringTie	exon	125057451	125058218	1000	-	.	gene_id "MSTRG.126347"; transcript_id "MSTRG.126347.1"; exon_number "1";
chr3	StringTie	transcript	125058304	125058438	1000	-	.	gene_id "MSTRG.126348"; transcript_id "ENST00000516833"; gene_name "RNA5SP137"; ref_gene_id "ENSG00000252642";
chr3	StringTie	exon	125058304	125058438	1000	-	.	gene_id "MSTRG.126348"; transcript_id "ENST00000516833"; exon_number "1"; gene_name "RNA5SP137"; ref_gene_id "ENSG00000252642";
chr3	StringTie	transcript	125225561	125375354	1000	-	.	gene_id "MSTRG.126349"; transcript_id "ENST00000360647"; gene_name "ZNF148"; ref_gene_id "ENSG00000163848";
chr3	StringTie	exon	125225561	125233939	1000	-	.	gene_id "MSTRG.126349"; transcript_id "ENST00000360647"; exon_number "1"; gene_name "ZNF148"; ref_gene_id "ENSG00000163848";
chr3	StringTie	exon	125234211	125234329	1000	-	.	gene_id "MSTRG.126349"; transcript_id "ENST00000360647"; exon_number "2"; gene_name "ZNF148"; ref_gene_id "ENSG00000163848";
chr3	StringTie	exon	125277726	125277809	1000	-	.	gene_id "MSTRG.126349"; transcript_id "ENST00000360647"; exon_number "3"; gene_name "ZNF148"; ref_gene_id "ENSG00000163848";
chr3	StringTie	exon	125279124	125279247	1000	-	.	gene_id "MSTRG.126349"; transcript_id "ENST00000360647"; exon_number "4"; gene_name "ZNF148"; ref_gene_id "ENSG00000163848";
chr3	StringTie	exon	125288103	125288228	1000	-	.	gene_id "MSTRG.126349"; transcript_id "ENST00000360647"; exon_number "5"; gene_name "ZNF148"; ref_gene_id "ENSG00000163848";
chr3	StringTie	exon	125313308	125313656	1000	-	.	gene_id "MSTRG.126349"; transcript_id "ENST00000360647"; exon_number "6"; gene_name "ZNF148"; ref_gene_id "ENSG00000163848";
chr3	StringTie	exon	125323309	125323444	1000	-	.	gene_id "MSTRG.126349"; transcript_id "ENST00000360647"; exon_number "7"; gene_name "ZNF148"; ref_gene_id "ENSG00000163848";
chr3	StringTie	exon	125331158	125331238	1000	-	.	gene_id "MSTRG.126349"; transcript_id "ENST00000360647"; exon_number "8"; gene_name "ZNF148"; ref_gene_id "ENSG00000163848";
chr3	StringTie	exon	125375102	125375354	1000	-	.	gene_id "MSTRG.126349"; transcript_id "ENST00000360647"; exon_number "9"; gene_name "ZNF148"; ref_gene_id "ENSG00000163848";
chr3	StringTie	transcript	125313391	125357818	1000	-	.	gene_id "MSTRG.126349"; transcript_id "ENST00000465763"; gene_name "ZNF148"; ref_gene_id "ENSG00000163848";
chr3	StringTie	exon	125313391	125313656	1000	-	.	gene_id "MSTRG.126349"; transcript_id "ENST00000465763"; exon_number "1"; gene_name "ZNF148"; ref_gene_id "ENSG00000163848";
chr3	StringTie	exon	125323309	125323444	1000	-	.	gene_id "MSTRG.126349"; transcript_id "ENST00000465763"; exon_number "2"; gene_name "ZNF148"; ref_gene_id "ENSG00000163848";
chr3	StringTie	exon	125331158	125331238	1000	-	.	gene_id "MSTRG.126349"; transcript_id "ENST00000465763"; exon_number "3"; gene_name "ZNF148"; ref_gene_id "ENSG00000163848";
chr3	StringTie	exon	125357736	125357818	1000	-	.	gene_id "MSTRG.126349"; transcript_id "ENST00000465763"; exon_number "4"; gene_name "ZNF148"; ref_gene_id "ENSG00000163848";
chr3	StringTie	transcript	125232059	125375278	1000	-	.	gene_id "MSTRG.126349"; transcript_id "ENST00000468369"; gene_name "ZNF148"; ref_gene_id "ENSG00000163848";
chr3	StringTie	exon	125232059	125232654	1000	-	.	gene_id "MSTRG.126349"; transcript_id "ENST00000468369"; exon_number "1"; gene_name "ZNF148"; ref_gene_id "ENSG00000163848";
chr3	StringTie	exon	125234300	125234329	1000	-	.	gene_id "MSTRG.126349"; transcript_id "ENST00000468369"; exon_number "2"; gene_name "ZNF148"; ref_gene_id "ENSG00000163848";
chr3	StringTie	exon	125277726	125277809	1000	-	.	gene_id "MSTRG.126349"; transcript_id "ENST00000468369"; exon_number "3"; gene_name "ZNF148"; ref_gene_id "ENSG00000163848";
chr3	StringTie	exon	125323388	125323444	1000	-	.	gene_id "MSTRG.126349"; transcript_id "ENST00000468369"; exon_number "4"; gene_name "ZNF148"; ref_gene_id "ENSG00000163848";
chr3	StringTie	exon	125331158	125331238	1000	-	.	gene_id "MSTRG.126349"; transcript_id "ENST00000468369"; exon_number "5"; gene_name "ZNF148"; ref_gene_id "ENSG00000163848";
chr3	StringTie	exon	125375102	125375278	1000	-	.	gene_id "MSTRG.126349"; transcript_id "ENST00000468369"; exon_number "6"; gene_name "ZNF148"; ref_gene_id "ENSG00000163848";
chr3	StringTie	transcript	125313564	125375267	1000	-	.	gene_id "MSTRG.126349"; transcript_id "ENST00000471196"; gene_name "ZNF148"; ref_gene_id "ENSG00000163848";
chr3	StringTie	exon	125313564	125313656	1000	-	.	gene_id "MSTRG.126349"; transcript_id "ENST00000471196"; exon_number "1"; gene_name "ZNF148"; ref_gene_id "ENSG00000163848";
chr3	StringTie	exon	125323309	125323444	1000	-	.	gene_id "MSTRG.126349"; transcript_id "ENST00000471196"; exon_number "2"; gene_name "ZNF148"; ref_gene_id "ENSG00000163848";
chr3	StringTie	exon	125331158	125331238	1000	-	.	gene_id "MSTRG.126349"; transcript_id "ENST00000471196"; exon_number "3"; gene_name "ZNF148"; ref_gene_id "ENSG00000163848";
chr3	StringTie	exon	125338822	125338911	1000	-	.	gene_id "MSTRG.126349"; transcript_id "ENST00000471196"; exon_number "4"; gene_name "ZNF148"; ref_gene_id "ENSG00000163848";
chr3	StringTie	exon	125375102	125375267	1000	-	.	gene_id "MSTRG.126349"; transcript_id "ENST00000471196"; exon_number "5"; gene_name "ZNF148"; ref_gene_id "ENSG00000163848";
chr3	StringTie	transcript	125232076	125375249	1000	-	.	gene_id "MSTRG.126349"; transcript_id "ENST00000484491"; gene_name "ZNF148"; ref_gene_id "ENSG00000163848";
chr3	StringTie	exon	125232076	125233939	1000	-	.	gene_id "MSTRG.126349"; transcript_id "ENST00000484491"; exon_number "1"; gene_name "ZNF148"; ref_gene_id "ENSG00000163848";
chr3	StringTie	exon	125234211	125234329	1000	-	.	gene_id "MSTRG.126349"; transcript_id "ENST00000484491"; exon_number "2"; gene_name "ZNF148"; ref_gene_id "ENSG00000163848";
chr3	StringTie	exon	125277726	125277809	1000	-	.	gene_id "MSTRG.126349"; transcript_id "ENST00000484491"; exon_number "3"; gene_name "ZNF148"; ref_gene_id "ENSG00000163848";
chr3	StringTie	exon	125279124	125279247	1000	-	.	gene_id "MSTRG.126349"; transcript_id "ENST00000484491"; exon_number "4"; gene_name "ZNF148"; ref_gene_id "ENSG00000163848";
chr3	StringTie	exon	125288103	125288228	1000	-	.	gene_id "MSTRG.126349"; transcript_id "ENST00000484491"; exon_number "5"; gene_name "ZNF148"; ref_gene_id "ENSG00000163848";
chr3	StringTie	exon	125313308	125313656	1000	-	.	gene_id "MSTRG.126349"; transcript_id "ENST00000484491"; exon_number "6"; gene_name "ZNF148"; ref_gene_id "ENSG00000163848";
chr3	StringTie	exon	125323388	125323444	1000	-	.	gene_id "MSTRG.126349"; transcript_id "ENST00000484491"; exon_number "7"; gene_name "ZNF148"; ref_gene_id "ENSG00000163848";
chr3	StringTie	exon	125331158	125331238	1000	-	.	gene_id "MSTRG.126349"; transcript_id "ENST00000484491"; exon_number "8"; gene_name "ZNF148"; ref_gene_id "ENSG00000163848";
chr3	StringTie	exon	125375102	125375249	1000	-	.	gene_id "MSTRG.126349"; transcript_id "ENST00000484491"; exon_number "9"; gene_name "ZNF148"; ref_gene_id "ENSG00000163848";
chr3	StringTie	transcript	125232328	125375313	1000	-	.	gene_id "MSTRG.126349"; transcript_id "ENST00000485866"; gene_name "ZNF148"; ref_gene_id "ENSG00000163848";
chr3	StringTie	exon	125232328	125233939	1000	-	.	gene_id "MSTRG.126349"; transcript_id "ENST00000485866"; exon_number "1"; gene_name "ZNF148"; ref_gene_id "ENSG00000163848";
chr3	StringTie	exon	125234211	125234329	1000	-	.	gene_id "MSTRG.126349"; transcript_id "ENST00000485866"; exon_number "2"; gene_name "ZNF148"; ref_gene_id "ENSG00000163848";
chr3	StringTie	exon	125277726	125277809	1000	-	.	gene_id "MSTRG.126349"; transcript_id "ENST00000485866"; exon_number "3"; gene_name "ZNF148"; ref_gene_id "ENSG00000163848";
chr3	StringTie	exon	125279124	125279247	1000	-	.	gene_id "MSTRG.126349"; transcript_id "ENST00000485866"; exon_number "4"; gene_name "ZNF148"; ref_gene_id "ENSG00000163848";
chr3	StringTie	exon	125288103	125288228	1000	-	.	gene_id "MSTRG.126349"; transcript_id "ENST00000485866"; exon_number "5"; gene_name "ZNF148"; ref_gene_id "ENSG00000163848";
chr3	StringTie	exon	125313308	125313656	1000	-	.	gene_id "MSTRG.126349"; transcript_id "ENST00000485866"; exon_number "6"; gene_name "ZNF148"; ref_gene_id "ENSG00000163848";
chr3	StringTie	exon	125314937	125315053	1000	-	.	gene_id "MSTRG.126349"; transcript_id "ENST00000485866"; exon_number "7"; gene_name "ZNF148"; ref_gene_id "ENSG00000163848";
chr3	StringTie	exon	125323309	125323444	1000	-	.	gene_id "MSTRG.126349"; transcript_id "ENST00000485866"; exon_number "8"; gene_name "ZNF148"; ref_gene_id "ENSG00000163848";
chr3	StringTie	exon	125331158	125331238	1000	-	.	gene_id "MSTRG.126349"; transcript_id "ENST00000485866"; exon_number "9"; gene_name "ZNF148"; ref_gene_id "ENSG00000163848";
chr3	StringTie	exon	125375102	125375313	1000	-	.	gene_id "MSTRG.126349"; transcript_id "ENST00000485866"; exon_number "10"; gene_name "ZNF148"; ref_gene_id "ENSG00000163848";
chr3	StringTie	transcript	125232079	125375251	1000	-	.	gene_id "MSTRG.126349"; transcript_id "ENST00000492394"; gene_name "ZNF148"; ref_gene_id "ENSG00000163848";
chr3	StringTie	exon	125232079	125233939	1000	-	.	gene_id "MSTRG.126349"; transcript_id "ENST00000492394"; exon_number "1"; gene_name "ZNF148"; ref_gene_id "ENSG00000163848";
chr3	StringTie	exon	125234211	125234329	1000	-	.	gene_id "MSTRG.126349"; transcript_id "ENST00000492394"; exon_number "2"; gene_name "ZNF148"; ref_gene_id "ENSG00000163848";
chr3	StringTie	exon	125277726	125277809	1000	-	.	gene_id "MSTRG.126349"; transcript_id "ENST00000492394"; exon_number "3"; gene_name "ZNF148"; ref_gene_id "ENSG00000163848";
chr3	StringTie	exon	125279124	125279247	1000	-	.	gene_id "MSTRG.126349"; transcript_id "ENST00000492394"; exon_number "4"; gene_name "ZNF148"; ref_gene_id "ENSG00000163848";
chr3	StringTie	exon	125288103	125288228	1000	-	.	gene_id "MSTRG.126349"; transcript_id "ENST00000492394"; exon_number "5"; gene_name "ZNF148"; ref_gene_id "ENSG00000163848";
chr3	StringTie	exon	125313308	125313656	1000	-	.	gene_id "MSTRG.126349"; transcript_id "ENST00000492394"; exon_number "6"; gene_name "ZNF148"; ref_gene_id "ENSG00000163848";
chr3	StringTie	exon	125323309	125323444	1000	-	.	gene_id "MSTRG.126349"; transcript_id "ENST00000492394"; exon_number "7"; gene_name "ZNF148"; ref_gene_id "ENSG00000163848";
chr3	StringTie	exon	125375102	125375251	1000	-	.	gene_id "MSTRG.126349"; transcript_id "ENST00000492394"; exon_number "8"; gene_name "ZNF148"; ref_gene_id "ENSG00000163848";
chr3	StringTie	transcript	125313415	125357280	1000	-	.	gene_id "MSTRG.126349"; transcript_id "ENST00000495019"; gene_name "ZNF148"; ref_gene_id "ENSG00000163848";
chr3	StringTie	exon	125313415	125313656	1000	-	.	gene_id "MSTRG.126349"; transcript_id "ENST00000495019"; exon_number "1"; gene_name "ZNF148"; ref_gene_id "ENSG00000163848";
chr3	StringTie	exon	125323309	125323444	1000	-	.	gene_id "MSTRG.126349"; transcript_id "ENST00000495019"; exon_number "2"; gene_name "ZNF148"; ref_gene_id "ENSG00000163848";
chr3	StringTie	exon	125331158	125331238	1000	-	.	gene_id "MSTRG.126349"; transcript_id "ENST00000495019"; exon_number "3"; gene_name "ZNF148"; ref_gene_id "ENSG00000163848";
chr3	StringTie	exon	125356977	125357280	1000	-	.	gene_id "MSTRG.126349"; transcript_id "ENST00000495019"; exon_number "4"; gene_name "ZNF148"; ref_gene_id "ENSG00000163848";
chr3	StringTie	transcript	125232512	125233281	1000	-	.	gene_id "MSTRG.126349"; transcript_id "ENST00000496732"; gene_name "ZNF148"; ref_gene_id "ENSG00000163848";
chr3	StringTie	exon	125232512	125232654	1000	-	.	gene_id "MSTRG.126349"; transcript_id "ENST00000496732"; exon_number "1"; gene_name "ZNF148"; ref_gene_id "ENSG00000163848";
chr3	StringTie	exon	125233109	125233281	1000	-	.	gene_id "MSTRG.126349"; transcript_id "ENST00000496732"; exon_number "2"; gene_name "ZNF148"; ref_gene_id "ENSG00000163848";
chr3	StringTie	transcript	125232341	125292793	1000	-	.	gene_id "MSTRG.126349"; transcript_id "ENST00000497929"; gene_name "ZNF148"; ref_gene_id "ENSG00000163848";
chr3	StringTie	exon	125232341	125233939	1000	-	.	gene_id "MSTRG.126349"; transcript_id "ENST00000497929"; exon_number "1"; gene_name "ZNF148"; ref_gene_id "ENSG00000163848";
chr3	StringTie	exon	125234211	125234329	1000	-	.	gene_id "MSTRG.126349"; transcript_id "ENST00000497929"; exon_number "2"; gene_name "ZNF148"; ref_gene_id "ENSG00000163848";
chr3	StringTie	exon	125277726	125277809	1000	-	.	gene_id "MSTRG.126349"; transcript_id "ENST00000497929"; exon_number "3"; gene_name "ZNF148"; ref_gene_id "ENSG00000163848";
chr3	StringTie	exon	125279124	125279247	1000	-	.	gene_id "MSTRG.126349"; transcript_id "ENST00000497929"; exon_number "4"; gene_name "ZNF148"; ref_gene_id "ENSG00000163848";
chr3	StringTie	exon	125288103	125288228	1000	-	.	gene_id "MSTRG.126349"; transcript_id "ENST00000497929"; exon_number "5"; gene_name "ZNF148"; ref_gene_id "ENSG00000163848";
chr3	StringTie	exon	125292465	125292793	1000	-	.	gene_id "MSTRG.126349"; transcript_id "ENST00000497929"; exon_number "6"; gene_name "ZNF148"; ref_gene_id "ENSG00000163848";
chr3	StringTie	transcript	125225360	125342761	1000	-	.	gene_id "MSTRG.126349"; transcript_id "MSTRG.126349.1";
chr3	StringTie	exon	125225360	125233939	1000	-	.	gene_id "MSTRG.126349"; transcript_id "MSTRG.126349.1"; exon_number "1";
chr3	StringTie	exon	125234211	125234329	1000	-	.	gene_id "MSTRG.126349"; transcript_id "MSTRG.126349.1"; exon_number "2";
chr3	StringTie	exon	125277726	125277809	1000	-	.	gene_id "MSTRG.126349"; transcript_id "MSTRG.126349.1"; exon_number "3";
chr3	StringTie	exon	125279124	125279247	1000	-	.	gene_id "MSTRG.126349"; transcript_id "MSTRG.126349.1"; exon_number "4";
chr3	StringTie	exon	125288103	125288228	1000	-	.	gene_id "MSTRG.126349"; transcript_id "MSTRG.126349.1"; exon_number "5";
chr3	StringTie	exon	125292465	125292681	1000	-	.	gene_id "MSTRG.126349"; transcript_id "MSTRG.126349.1"; exon_number "6";
chr3	StringTie	exon	125313308	125313656	1000	-	.	gene_id "MSTRG.126349"; transcript_id "MSTRG.126349.1"; exon_number "7";
chr3	StringTie	exon	125323309	125323444	1000	-	.	gene_id "MSTRG.126349"; transcript_id "MSTRG.126349.1"; exon_number "8";
chr3	StringTie	exon	125331158	125331238	1000	-	.	gene_id "MSTRG.126349"; transcript_id "MSTRG.126349.1"; exon_number "9";
chr3	StringTie	exon	125341359	125342761	1000	-	.	gene_id "MSTRG.126349"; transcript_id "MSTRG.126349.1"; exon_number "10";
chr3	StringTie	transcript	125271918	125375267	1000	-	.	gene_id "MSTRG.126349"; transcript_id "MSTRG.126349.15";
chr3	StringTie	exon	125271918	125272568	1000	-	.	gene_id "MSTRG.126349"; transcript_id "MSTRG.126349.15"; exon_number "1";
chr3	StringTie	exon	125277726	125277809	1000	-	.	gene_id "MSTRG.126349"; transcript_id "MSTRG.126349.15"; exon_number "2";
chr3	StringTie	exon	125279124	125279247	1000	-	.	gene_id "MSTRG.126349"; transcript_id "MSTRG.126349.15"; exon_number "3";
chr3	StringTie	exon	125288103	125288228	1000	-	.	gene_id "MSTRG.126349"; transcript_id "MSTRG.126349.15"; exon_number "4";
chr3	StringTie	exon	125313308	125313656	1000	-	.	gene_id "MSTRG.126349"; transcript_id "MSTRG.126349.15"; exon_number "5";
chr3	StringTie	exon	125323309	125323444	1000	-	.	gene_id "MSTRG.126349"; transcript_id "MSTRG.126349.15"; exon_number "6";
chr3	StringTie	exon	125331158	125331238	1000	-	.	gene_id "MSTRG.126349"; transcript_id "MSTRG.126349.15"; exon_number "7";
chr3	StringTie	exon	125338822	125338911	1000	-	.	gene_id "MSTRG.126349"; transcript_id "MSTRG.126349.15"; exon_number "8";
chr3	StringTie	exon	125375102	125375267	1000	-	.	gene_id "MSTRG.126349"; transcript_id "MSTRG.126349.15"; exon_number "9";
chr3	StringTie	transcript	125272369	125358601	1000	-	.	gene_id "MSTRG.126349"; transcript_id "MSTRG.126349.16";
chr3	StringTie	exon	125272369	125272568	1000	-	.	gene_id "MSTRG.126349"; transcript_id "MSTRG.126349.16"; exon_number "1";
chr3	StringTie	exon	125277726	125277809	1000	-	.	gene_id "MSTRG.126349"; transcript_id "MSTRG.126349.16"; exon_number "2";
chr3	StringTie	exon	125279124	125279247	1000	-	.	gene_id "MSTRG.126349"; transcript_id "MSTRG.126349.16"; exon_number "3";
chr3	StringTie	exon	125288103	125288228	1000	-	.	gene_id "MSTRG.126349"; transcript_id "MSTRG.126349.16"; exon_number "4";
chr3	StringTie	exon	125313308	125313656	1000	-	.	gene_id "MSTRG.126349"; transcript_id "MSTRG.126349.16"; exon_number "5";
chr3	StringTie	exon	125323309	125323444	1000	-	.	gene_id "MSTRG.126349"; transcript_id "MSTRG.126349.16"; exon_number "6";
chr3	StringTie	exon	125331158	125331238	1000	-	.	gene_id "MSTRG.126349"; transcript_id "MSTRG.126349.16"; exon_number "7";
chr3	StringTie	exon	125356977	125358601	1000	-	.	gene_id "MSTRG.126349"; transcript_id "MSTRG.126349.16"; exon_number "8";
chr3	StringTie	transcript	125272430	125357429	1000	-	.	gene_id "MSTRG.126349"; transcript_id "MSTRG.126349.17";
chr3	StringTie	exon	125272430	125272568	1000	-	.	gene_id "MSTRG.126349"; transcript_id "MSTRG.126349.17"; exon_number "1";
chr3	StringTie	exon	125277726	125277809	1000	-	.	gene_id "MSTRG.126349"; transcript_id "MSTRG.126349.17"; exon_number "2";
chr3	StringTie	exon	125279124	125279247	1000	-	.	gene_id "MSTRG.126349"; transcript_id "MSTRG.126349.17"; exon_number "3";
chr3	StringTie	exon	125288103	125288228	1000	-	.	gene_id "MSTRG.126349"; transcript_id "MSTRG.126349.17"; exon_number "4";
chr3	StringTie	exon	125313308	125313656	1000	-	.	gene_id "MSTRG.126349"; transcript_id "MSTRG.126349.17"; exon_number "5";
chr3	StringTie	exon	125323309	125323444	1000	-	.	gene_id "MSTRG.126349"; transcript_id "MSTRG.126349.17"; exon_number "6";
chr3	StringTie	exon	125331158	125331238	1000	-	.	gene_id "MSTRG.126349"; transcript_id "MSTRG.126349.17"; exon_number "7";
chr3	StringTie	exon	125356969	125357429	1000	-	.	gene_id "MSTRG.126349"; transcript_id "MSTRG.126349.17"; exon_number "8";
chr3	StringTie	transcript	125272475	125357299	1000	-	.	gene_id "MSTRG.126349"; transcript_id "MSTRG.126349.18";
chr3	StringTie	exon	125272475	125272509	1000	-	.	gene_id "MSTRG.126349"; transcript_id "MSTRG.126349.18"; exon_number "1";
chr3	StringTie	exon	125277726	125277809	1000	-	.	gene_id "MSTRG.126349"; transcript_id "MSTRG.126349.18"; exon_number "2";
chr3	StringTie	exon	125279124	125279247	1000	-	.	gene_id "MSTRG.126349"; transcript_id "MSTRG.126349.18"; exon_number "3";
chr3	StringTie	exon	125288103	125288228	1000	-	.	gene_id "MSTRG.126349"; transcript_id "MSTRG.126349.18"; exon_number "4";
chr3	StringTie	exon	125313308	125313656	1000	-	.	gene_id "MSTRG.126349"; transcript_id "MSTRG.126349.18"; exon_number "5";
chr3	StringTie	exon	125323309	125323444	1000	-	.	gene_id "MSTRG.126349"; transcript_id "MSTRG.126349.18"; exon_number "6";
chr3	StringTie	exon	125331158	125331238	1000	-	.	gene_id "MSTRG.126349"; transcript_id "MSTRG.126349.18"; exon_number "7";
chr3	StringTie	exon	125356969	125357299	1000	-	.	gene_id "MSTRG.126349"; transcript_id "MSTRG.126349.18"; exon_number "8";
chr3	StringTie	transcript	125272559	125357392	1000	-	.	gene_id "MSTRG.126349"; transcript_id "MSTRG.126349.19";
chr3	StringTie	exon	125272559	125272931	1000	-	.	gene_id "MSTRG.126349"; transcript_id "MSTRG.126349.19"; exon_number "1";
chr3	StringTie	exon	125277726	125277809	1000	-	.	gene_id "MSTRG.126349"; transcript_id "MSTRG.126349.19"; exon_number "2";
chr3	StringTie	exon	125279124	125279247	1000	-	.	gene_id "MSTRG.126349"; transcript_id "MSTRG.126349.19"; exon_number "3";
chr3	StringTie	exon	125288103	125288228	1000	-	.	gene_id "MSTRG.126349"; transcript_id "MSTRG.126349.19"; exon_number "4";
chr3	StringTie	exon	125313308	125313656	1000	-	.	gene_id "MSTRG.126349"; transcript_id "MSTRG.126349.19"; exon_number "5";
chr3	StringTie	exon	125323309	125323444	1000	-	.	gene_id "MSTRG.126349"; transcript_id "MSTRG.126349.19"; exon_number "6";
chr3	StringTie	exon	125331158	125331238	1000	-	.	gene_id "MSTRG.126349"; transcript_id "MSTRG.126349.19"; exon_number "7";
chr3	StringTie	exon	125356977	125357392	1000	-	.	gene_id "MSTRG.126349"; transcript_id "MSTRG.126349.19"; exon_number "8";
chr3	StringTie	transcript	125225515	125375367	1000	-	.	gene_id "MSTRG.126349"; transcript_id "MSTRG.126349.2";
chr3	StringTie	exon	125225515	125233939	1000	-	.	gene_id "MSTRG.126349"; transcript_id "MSTRG.126349.2"; exon_number "1";
chr3	StringTie	exon	125234211	125234329	1000	-	.	gene_id "MSTRG.126349"; transcript_id "MSTRG.126349.2"; exon_number "2";
chr3	StringTie	exon	125239431	125277809	1000	-	.	gene_id "MSTRG.126349"; transcript_id "MSTRG.126349.2"; exon_number "3";
chr3	StringTie	exon	125279124	125279247	1000	-	.	gene_id "MSTRG.126349"; transcript_id "MSTRG.126349.2"; exon_number "4";
chr3	StringTie	exon	125288103	125288228	1000	-	.	gene_id "MSTRG.126349"; transcript_id "MSTRG.126349.2"; exon_number "5";
chr3	StringTie	exon	125313308	125313656	1000	-	.	gene_id "MSTRG.126349"; transcript_id "MSTRG.126349.2"; exon_number "6";
chr3	StringTie	exon	125323309	125323444	1000	-	.	gene_id "MSTRG.126349"; transcript_id "MSTRG.126349.2"; exon_number "7";
chr3	StringTie	exon	125331158	125331238	1000	-	.	gene_id "MSTRG.126349"; transcript_id "MSTRG.126349.2"; exon_number "8";
chr3	StringTie	exon	125356977	125365793	1000	-	.	gene_id "MSTRG.126349"; transcript_id "MSTRG.126349.2"; exon_number "9";
chr3	StringTie	exon	125375102	125375367	1000	-	.	gene_id "MSTRG.126349"; transcript_id "MSTRG.126349.2"; exon_number "10";
chr3	StringTie	transcript	125272684	125375267	1000	-	.	gene_id "MSTRG.126349"; transcript_id "MSTRG.126349.20";
chr3	StringTie	exon	125272684	125272931	1000	-	.	gene_id "MSTRG.126349"; transcript_id "MSTRG.126349.20"; exon_number "1";
chr3	StringTie	exon	125277726	125277809	1000	-	.	gene_id "MSTRG.126349"; transcript_id "MSTRG.126349.20"; exon_number "2";
chr3	StringTie	exon	125279124	125279247	1000	-	.	gene_id "MSTRG.126349"; transcript_id "MSTRG.126349.20"; exon_number "3";
chr3	StringTie	exon	125288103	125288228	1000	-	.	gene_id "MSTRG.126349"; transcript_id "MSTRG.126349.20"; exon_number "4";
chr3	StringTie	exon	125313308	125313656	1000	-	.	gene_id "MSTRG.126349"; transcript_id "MSTRG.126349.20"; exon_number "5";
chr3	StringTie	exon	125323309	125323444	1000	-	.	gene_id "MSTRG.126349"; transcript_id "MSTRG.126349.20"; exon_number "6";
chr3	StringTie	exon	125331158	125331238	1000	-	.	gene_id "MSTRG.126349"; transcript_id "MSTRG.126349.20"; exon_number "7";
chr3	StringTie	exon	125338822	125338911	1000	-	.	gene_id "MSTRG.126349"; transcript_id "MSTRG.126349.20"; exon_number "8";
chr3	StringTie	exon	125375102	125375267	1000	-	.	gene_id "MSTRG.126349"; transcript_id "MSTRG.126349.20"; exon_number "9";
chr3	StringTie	transcript	125272699	125297513	1000	-	.	gene_id "MSTRG.126349"; transcript_id "MSTRG.126349.21";
chr3	StringTie	exon	125272699	125272931	1000	-	.	gene_id "MSTRG.126349"; transcript_id "MSTRG.126349.21"; exon_number "1";
chr3	StringTie	exon	125277726	125277809	1000	-	.	gene_id "MSTRG.126349"; transcript_id "MSTRG.126349.21"; exon_number "2";
chr3	StringTie	exon	125279124	125279247	1000	-	.	gene_id "MSTRG.126349"; transcript_id "MSTRG.126349.21"; exon_number "3";
chr3	StringTie	exon	125288103	125288228	1000	-	.	gene_id "MSTRG.126349"; transcript_id "MSTRG.126349.21"; exon_number "4";
chr3	StringTie	exon	125297489	125297513	1000	-	.	gene_id "MSTRG.126349"; transcript_id "MSTRG.126349.21"; exon_number "5";
chr3	StringTie	transcript	125272727	125359671	1000	-	.	gene_id "MSTRG.126349"; transcript_id "MSTRG.126349.22";
chr3	StringTie	exon	125272727	125272931	1000	-	.	gene_id "MSTRG.126349"; transcript_id "MSTRG.126349.22"; exon_number "1";
chr3	StringTie	exon	125277726	125277809	1000	-	.	gene_id "MSTRG.126349"; transcript_id "MSTRG.126349.22"; exon_number "2";
chr3	StringTie	exon	125279124	125279247	1000	-	.	gene_id "MSTRG.126349"; transcript_id "MSTRG.126349.22"; exon_number "3";
chr3	StringTie	exon	125288103	125288228	1000	-	.	gene_id "MSTRG.126349"; transcript_id "MSTRG.126349.22"; exon_number "4";
chr3	StringTie	exon	125313308	125313656	1000	-	.	gene_id "MSTRG.126349"; transcript_id "MSTRG.126349.22"; exon_number "5";
chr3	StringTie	exon	125323309	125323444	1000	-	.	gene_id "MSTRG.126349"; transcript_id "MSTRG.126349.22"; exon_number "6";
chr3	StringTie	exon	125331158	125331238	1000	-	.	gene_id "MSTRG.126349"; transcript_id "MSTRG.126349.22"; exon_number "7";
chr3	StringTie	exon	125357736	125359671	1000	-	.	gene_id "MSTRG.126349"; transcript_id "MSTRG.126349.22"; exon_number "8";
chr3	StringTie	transcript	125272732	125288490	1000	-	.	gene_id "MSTRG.126349"; transcript_id "MSTRG.126349.23";
chr3	StringTie	exon	125272732	125272931	1000	-	.	gene_id "MSTRG.126349"; transcript_id "MSTRG.126349.23"; exon_number "1";
chr3	StringTie	exon	125277726	125277809	1000	-	.	gene_id "MSTRG.126349"; transcript_id "MSTRG.126349.23"; exon_number "2";
chr3	StringTie	exon	125279124	125279247	1000	-	.	gene_id "MSTRG.126349"; transcript_id "MSTRG.126349.23"; exon_number "3";
chr3	StringTie	exon	125288103	125288228	1000	-	.	gene_id "MSTRG.126349"; transcript_id "MSTRG.126349.23"; exon_number "4";
chr3	StringTie	exon	125288461	125288490	1000	-	.	gene_id "MSTRG.126349"; transcript_id "MSTRG.126349.23"; exon_number "5";
chr3	StringTie	transcript	125272862	125357428	1000	-	.	gene_id "MSTRG.126349"; transcript_id "MSTRG.126349.24";
chr3	StringTie	exon	125272862	125272931	1000	-	.	gene_id "MSTRG.126349"; transcript_id "MSTRG.126349.24"; exon_number "1";
chr3	StringTie	exon	125277726	125277809	1000	-	.	gene_id "MSTRG.126349"; transcript_id "MSTRG.126349.24"; exon_number "2";
chr3	StringTie	exon	125279124	125279247	1000	-	.	gene_id "MSTRG.126349"; transcript_id "MSTRG.126349.24"; exon_number "3";
chr3	StringTie	exon	125288103	125288228	1000	-	.	gene_id "MSTRG.126349"; transcript_id "MSTRG.126349.24"; exon_number "4";
chr3	StringTie	exon	125313308	125313656	1000	-	.	gene_id "MSTRG.126349"; transcript_id "MSTRG.126349.24"; exon_number "5";
chr3	StringTie	exon	125323309	125323444	1000	-	.	gene_id "MSTRG.126349"; transcript_id "MSTRG.126349.24"; exon_number "6";
chr3	StringTie	exon	125331158	125331238	1000	-	.	gene_id "MSTRG.126349"; transcript_id "MSTRG.126349.24"; exon_number "7";
chr3	StringTie	exon	125356969	125357428	1000	-	.	gene_id "MSTRG.126349"; transcript_id "MSTRG.126349.24"; exon_number "8";
chr3	StringTie	transcript	125274180	125333256	1000	-	.	gene_id "MSTRG.126349"; transcript_id "MSTRG.126349.25";
chr3	StringTie	exon	125274180	125274226	1000	-	.	gene_id "MSTRG.126349"; transcript_id "MSTRG.126349.25"; exon_number "1";
chr3	StringTie	exon	125277726	125277809	1000	-	.	gene_id "MSTRG.126349"; transcript_id "MSTRG.126349.25"; exon_number "2";
chr3	StringTie	exon	125279124	125279247	1000	-	.	gene_id "MSTRG.126349"; transcript_id "MSTRG.126349.25"; exon_number "3";
chr3	StringTie	exon	125288103	125288228	1000	-	.	gene_id "MSTRG.126349"; transcript_id "MSTRG.126349.25"; exon_number "4";
chr3	StringTie	exon	125313308	125313656	1000	-	.	gene_id "MSTRG.126349"; transcript_id "MSTRG.126349.25"; exon_number "5";
chr3	StringTie	exon	125323309	125323444	1000	-	.	gene_id "MSTRG.126349"; transcript_id "MSTRG.126349.25"; exon_number "6";
chr3	StringTie	exon	125331158	125331238	1000	-	.	gene_id "MSTRG.126349"; transcript_id "MSTRG.126349.25"; exon_number "7";
chr3	StringTie	exon	125333188	125333256	1000	-	.	gene_id "MSTRG.126349"; transcript_id "MSTRG.126349.25"; exon_number "8";
chr3	StringTie	transcript	125274479	125375267	1000	-	.	gene_id "MSTRG.126349"; transcript_id "MSTRG.126349.26";
chr3	StringTie	exon	125274479	125276153	1000	-	.	gene_id "MSTRG.126349"; transcript_id "MSTRG.126349.26"; exon_number "1";
chr3	StringTie	exon	125277726	125277809	1000	-	.	gene_id "MSTRG.126349"; transcript_id "MSTRG.126349.26"; exon_number "2";
chr3	StringTie	exon	125279124	125279247	1000	-	.	gene_id "MSTRG.126349"; transcript_id "MSTRG.126349.26"; exon_number "3";
chr3	StringTie	exon	125288103	125288228	1000	-	.	gene_id "MSTRG.126349"; transcript_id "MSTRG.126349.26"; exon_number "4";
chr3	StringTie	exon	125313308	125313656	1000	-	.	gene_id "MSTRG.126349"; transcript_id "MSTRG.126349.26"; exon_number "5";
chr3	StringTie	exon	125323309	125323444	1000	-	.	gene_id "MSTRG.126349"; transcript_id "MSTRG.126349.26"; exon_number "6";
chr3	StringTie	exon	125331158	125331238	1000	-	.	gene_id "MSTRG.126349"; transcript_id "MSTRG.126349.26"; exon_number "7";
chr3	StringTie	exon	125338822	125338911	1000	-	.	gene_id "MSTRG.126349"; transcript_id "MSTRG.126349.26"; exon_number "8";
chr3	StringTie	exon	125375102	125375267	1000	-	.	gene_id "MSTRG.126349"; transcript_id "MSTRG.126349.26"; exon_number "9";
chr3	StringTie	transcript	125275390	125358376	1000	-	.	gene_id "MSTRG.126349"; transcript_id "MSTRG.126349.27";
chr3	StringTie	exon	125275390	125276153	1000	-	.	gene_id "MSTRG.126349"; transcript_id "MSTRG.126349.27"; exon_number "1";
chr3	StringTie	exon	125277726	125277809	1000	-	.	gene_id "MSTRG.126349"; transcript_id "MSTRG.126349.27"; exon_number "2";
chr3	StringTie	exon	125279124	125279247	1000	-	.	gene_id "MSTRG.126349"; transcript_id "MSTRG.126349.27"; exon_number "3";
chr3	StringTie	exon	125288103	125288228	1000	-	.	gene_id "MSTRG.126349"; transcript_id "MSTRG.126349.27"; exon_number "4";
chr3	StringTie	exon	125313308	125313656	1000	-	.	gene_id "MSTRG.126349"; transcript_id "MSTRG.126349.27"; exon_number "5";
chr3	StringTie	exon	125323309	125323444	1000	-	.	gene_id "MSTRG.126349"; transcript_id "MSTRG.126349.27"; exon_number "6";
chr3	StringTie	exon	125331158	125331238	1000	-	.	gene_id "MSTRG.126349"; transcript_id "MSTRG.126349.27"; exon_number "7";
chr3	StringTie	exon	125356969	125358376	1000	-	.	gene_id "MSTRG.126349"; transcript_id "MSTRG.126349.27"; exon_number "8";
chr3	StringTie	transcript	125276037	125335002	1000	-	.	gene_id "MSTRG.126349"; transcript_id "MSTRG.126349.28";
chr3	StringTie	exon	125276037	125276153	1000	-	.	gene_id "MSTRG.126349"; transcript_id "MSTRG.126349.28"; exon_number "1";
chr3	StringTie	exon	125277726	125277809	1000	-	.	gene_id "MSTRG.126349"; transcript_id "MSTRG.126349.28"; exon_number "2";
chr3	StringTie	exon	125279124	125279247	1000	-	.	gene_id "MSTRG.126349"; transcript_id "MSTRG.126349.28"; exon_number "3";
chr3	StringTie	exon	125288103	125288228	1000	-	.	gene_id "MSTRG.126349"; transcript_id "MSTRG.126349.28"; exon_number "4";
chr3	StringTie	exon	125313308	125313656	1000	-	.	gene_id "MSTRG.126349"; transcript_id "MSTRG.126349.28"; exon_number "5";
chr3	StringTie	exon	125323309	125323444	1000	-	.	gene_id "MSTRG.126349"; transcript_id "MSTRG.126349.28"; exon_number "6";
chr3	StringTie	exon	125331158	125331238	1000	-	.	gene_id "MSTRG.126349"; transcript_id "MSTRG.126349.28"; exon_number "7";
chr3	StringTie	exon	125334828	125335002	1000	-	.	gene_id "MSTRG.126349"; transcript_id "MSTRG.126349.28"; exon_number "8";
chr3	StringTie	transcript	125276362	125357269	1000	-	.	gene_id "MSTRG.126349"; transcript_id "MSTRG.126349.29";
chr3	StringTie	exon	125276362	125276775	1000	-	.	gene_id "MSTRG.126349"; transcript_id "MSTRG.126349.29"; exon_number "1";
chr3	StringTie	exon	125277726	125277809	1000	-	.	gene_id "MSTRG.126349"; transcript_id "MSTRG.126349.29"; exon_number "2";
chr3	StringTie	exon	125279124	125279247	1000	-	.	gene_id "MSTRG.126349"; transcript_id "MSTRG.126349.29"; exon_number "3";
chr3	StringTie	exon	125288103	125288228	1000	-	.	gene_id "MSTRG.126349"; transcript_id "MSTRG.126349.29"; exon_number "4";
chr3	StringTie	exon	125313308	125313656	1000	-	.	gene_id "MSTRG.126349"; transcript_id "MSTRG.126349.29"; exon_number "5";
chr3	StringTie	exon	125323309	125323444	1000	-	.	gene_id "MSTRG.126349"; transcript_id "MSTRG.126349.29"; exon_number "6";
chr3	StringTie	exon	125331158	125331238	1000	-	.	gene_id "MSTRG.126349"; transcript_id "MSTRG.126349.29"; exon_number "7";
chr3	StringTie	exon	125356969	125357269	1000	-	.	gene_id "MSTRG.126349"; transcript_id "MSTRG.126349.29"; exon_number "8";
chr3	StringTie	transcript	125276386	125297520	1000	-	.	gene_id "MSTRG.126349"; transcript_id "MSTRG.126349.30";
chr3	StringTie	exon	125276386	125276775	1000	-	.	gene_id "MSTRG.126349"; transcript_id "MSTRG.126349.30"; exon_number "1";
chr3	StringTie	exon	125277726	125277809	1000	-	.	gene_id "MSTRG.126349"; transcript_id "MSTRG.126349.30"; exon_number "2";
chr3	StringTie	exon	125279124	125279247	1000	-	.	gene_id "MSTRG.126349"; transcript_id "MSTRG.126349.30"; exon_number "3";
chr3	StringTie	exon	125288103	125288228	1000	-	.	gene_id "MSTRG.126349"; transcript_id "MSTRG.126349.30"; exon_number "4";
chr3	StringTie	exon	125297489	125297520	1000	-	.	gene_id "MSTRG.126349"; transcript_id "MSTRG.126349.30"; exon_number "5";
chr3	StringTie	transcript	125276551	125357280	1000	-	.	gene_id "MSTRG.126349"; transcript_id "MSTRG.126349.31";
chr3	StringTie	exon	125276551	125276775	1000	-	.	gene_id "MSTRG.126349"; transcript_id "MSTRG.126349.31"; exon_number "1";
chr3	StringTie	exon	125277726	125277809	1000	-	.	gene_id "MSTRG.126349"; transcript_id "MSTRG.126349.31"; exon_number "2";
chr3	StringTie	exon	125279124	125279247	1000	-	.	gene_id "MSTRG.126349"; transcript_id "MSTRG.126349.31"; exon_number "3";
chr3	StringTie	exon	125288103	125288228	1000	-	.	gene_id "MSTRG.126349"; transcript_id "MSTRG.126349.31"; exon_number "4";
chr3	StringTie	exon	125313308	125313656	1000	-	.	gene_id "MSTRG.126349"; transcript_id "MSTRG.126349.31"; exon_number "5";
chr3	StringTie	exon	125323309	125323444	1000	-	.	gene_id "MSTRG.126349"; transcript_id "MSTRG.126349.31"; exon_number "6";
chr3	StringTie	exon	125331158	125331238	1000	-	.	gene_id "MSTRG.126349"; transcript_id "MSTRG.126349.31"; exon_number "7";
chr3	StringTie	exon	125356977	125357280	1000	-	.	gene_id "MSTRG.126349"; transcript_id "MSTRG.126349.31"; exon_number "8";
chr3	StringTie	transcript	125225595	125375284	1000	-	.	gene_id "MSTRG.126349"; transcript_id "MSTRG.126349.4";
chr3	StringTie	exon	125225595	125233939	1000	-	.	gene_id "MSTRG.126349"; transcript_id "MSTRG.126349.4"; exon_number "1";
chr3	StringTie	exon	125234211	125234329	1000	-	.	gene_id "MSTRG.126349"; transcript_id "MSTRG.126349.4"; exon_number "2";
chr3	StringTie	exon	125277726	125277809	1000	-	.	gene_id "MSTRG.126349"; transcript_id "MSTRG.126349.4"; exon_number "3";
chr3	StringTie	exon	125279124	125279247	1000	-	.	gene_id "MSTRG.126349"; transcript_id "MSTRG.126349.4"; exon_number "4";
chr3	StringTie	exon	125288103	125288228	1000	-	.	gene_id "MSTRG.126349"; transcript_id "MSTRG.126349.4"; exon_number "5";
chr3	StringTie	exon	125313308	125313656	1000	-	.	gene_id "MSTRG.126349"; transcript_id "MSTRG.126349.4"; exon_number "6";
chr3	StringTie	exon	125314937	125315053	1000	-	.	gene_id "MSTRG.126349"; transcript_id "MSTRG.126349.4"; exon_number "7";
chr3	StringTie	exon	125323309	125323444	1000	-	.	gene_id "MSTRG.126349"; transcript_id "MSTRG.126349.4"; exon_number "8";
chr3	StringTie	exon	125331158	125331233	1000	-	.	gene_id "MSTRG.126349"; transcript_id "MSTRG.126349.4"; exon_number "9";
chr3	StringTie	exon	125375102	125375284	1000	-	.	gene_id "MSTRG.126349"; transcript_id "MSTRG.126349.4"; exon_number "10";
chr3	StringTie	transcript	125225613	125333213	1000	-	.	gene_id "MSTRG.126349"; transcript_id "MSTRG.126349.5";
chr3	StringTie	exon	125225613	125233939	1000	-	.	gene_id "MSTRG.126349"; transcript_id "MSTRG.126349.5"; exon_number "1";
chr3	StringTie	exon	125234211	125234329	1000	-	.	gene_id "MSTRG.126349"; transcript_id "MSTRG.126349.5"; exon_number "2";
chr3	StringTie	exon	125239431	125263543	1000	-	.	gene_id "MSTRG.126349"; transcript_id "MSTRG.126349.5"; exon_number "3";
chr3	StringTie	exon	125277726	125277809	1000	-	.	gene_id "MSTRG.126349"; transcript_id "MSTRG.126349.5"; exon_number "4";
chr3	StringTie	exon	125279124	125279247	1000	-	.	gene_id "MSTRG.126349"; transcript_id "MSTRG.126349.5"; exon_number "5";
chr3	StringTie	exon	125288103	125288228	1000	-	.	gene_id "MSTRG.126349"; transcript_id "MSTRG.126349.5"; exon_number "6";
chr3	StringTie	exon	125313308	125313656	1000	-	.	gene_id "MSTRG.126349"; transcript_id "MSTRG.126349.5"; exon_number "7";
chr3	StringTie	exon	125323309	125323444	1000	-	.	gene_id "MSTRG.126349"; transcript_id "MSTRG.126349.5"; exon_number "8";
chr3	StringTie	exon	125331158	125331238	1000	-	.	gene_id "MSTRG.126349"; transcript_id "MSTRG.126349.5"; exon_number "9";
chr3	StringTie	exon	125333188	125333213	1000	-	.	gene_id "MSTRG.126349"; transcript_id "MSTRG.126349.5"; exon_number "10";
chr3	StringTie	transcript	125225669	125374250	1000	-	.	gene_id "MSTRG.126349"; transcript_id "MSTRG.126349.6";
chr3	StringTie	exon	125225669	125233939	1000	-	.	gene_id "MSTRG.126349"; transcript_id "MSTRG.126349.6"; exon_number "1";
chr3	StringTie	exon	125234211	125234329	1000	-	.	gene_id "MSTRG.126349"; transcript_id "MSTRG.126349.6"; exon_number "2";
chr3	StringTie	exon	125277726	125277809	1000	-	.	gene_id "MSTRG.126349"; transcript_id "MSTRG.126349.6"; exon_number "3";
chr3	StringTie	exon	125279124	125279247	1000	-	.	gene_id "MSTRG.126349"; transcript_id "MSTRG.126349.6"; exon_number "4";
chr3	StringTie	exon	125288103	125288228	1000	-	.	gene_id "MSTRG.126349"; transcript_id "MSTRG.126349.6"; exon_number "5";
chr3	StringTie	exon	125313308	125313656	1000	-	.	gene_id "MSTRG.126349"; transcript_id "MSTRG.126349.6"; exon_number "6";
chr3	StringTie	exon	125323309	125323444	1000	-	.	gene_id "MSTRG.126349"; transcript_id "MSTRG.126349.6"; exon_number "7";
chr3	StringTie	exon	125331158	125331238	1000	-	.	gene_id "MSTRG.126349"; transcript_id "MSTRG.126349.6"; exon_number "8";
chr3	StringTie	exon	125374227	125374250	1000	-	.	gene_id "MSTRG.126349"; transcript_id "MSTRG.126349.6"; exon_number "9";
chr3	StringTie	transcript	125225674	125375302	1000	-	.	gene_id "MSTRG.126349"; transcript_id "MSTRG.126349.7";
chr3	StringTie	exon	125225674	125233939	1000	-	.	gene_id "MSTRG.126349"; transcript_id "MSTRG.126349.7"; exon_number "1";
chr3	StringTie	exon	125234211	125234329	1000	-	.	gene_id "MSTRG.126349"; transcript_id "MSTRG.126349.7"; exon_number "2";
chr3	StringTie	exon	125277726	125277809	1000	-	.	gene_id "MSTRG.126349"; transcript_id "MSTRG.126349.7"; exon_number "3";
chr3	StringTie	exon	125279124	125279247	1000	-	.	gene_id "MSTRG.126349"; transcript_id "MSTRG.126349.7"; exon_number "4";
chr3	StringTie	exon	125288103	125288228	1000	-	.	gene_id "MSTRG.126349"; transcript_id "MSTRG.126349.7"; exon_number "5";
chr3	StringTie	exon	125313308	125313656	1000	-	.	gene_id "MSTRG.126349"; transcript_id "MSTRG.126349.7"; exon_number "6";
chr3	StringTie	exon	125323309	125323444	1000	-	.	gene_id "MSTRG.126349"; transcript_id "MSTRG.126349.7"; exon_number "7";
chr3	StringTie	exon	125331158	125331233	1000	-	.	gene_id "MSTRG.126349"; transcript_id "MSTRG.126349.7"; exon_number "8";
chr3	StringTie	exon	125375102	125375302	1000	-	.	gene_id "MSTRG.126349"; transcript_id "MSTRG.126349.7"; exon_number "9";
chr3	StringTie	transcript	125225676	125357280	1000	-	.	gene_id "MSTRG.126349"; transcript_id "MSTRG.126349.8";
chr3	StringTie	exon	125225676	125233939	1000	-	.	gene_id "MSTRG.126349"; transcript_id "MSTRG.126349.8"; exon_number "1";
chr3	StringTie	exon	125234211	125234329	1000	-	.	gene_id "MSTRG.126349"; transcript_id "MSTRG.126349.8"; exon_number "2";
chr3	StringTie	exon	125277726	125277809	1000	-	.	gene_id "MSTRG.126349"; transcript_id "MSTRG.126349.8"; exon_number "3";
chr3	StringTie	exon	125279124	125279247	1000	-	.	gene_id "MSTRG.126349"; transcript_id "MSTRG.126349.8"; exon_number "4";
chr3	StringTie	exon	125288103	125288228	1000	-	.	gene_id "MSTRG.126349"; transcript_id "MSTRG.126349.8"; exon_number "5";
chr3	StringTie	exon	125313308	125313656	1000	-	.	gene_id "MSTRG.126349"; transcript_id "MSTRG.126349.8"; exon_number "6";
chr3	StringTie	exon	125323309	125323444	1000	-	.	gene_id "MSTRG.126349"; transcript_id "MSTRG.126349.8"; exon_number "7";
chr3	StringTie	exon	125331158	125331238	1000	-	.	gene_id "MSTRG.126349"; transcript_id "MSTRG.126349.8"; exon_number "8";
chr3	StringTie	exon	125356977	125357280	1000	-	.	gene_id "MSTRG.126349"; transcript_id "MSTRG.126349.8"; exon_number "9";
chr1	StringTie	transcript	181174484	181182208	1000	+	.	gene_id "MSTRG.12635"; transcript_id "ENST00000435023"; gene_name "RP11-540K16.1"; ref_gene_id "ENSG00000237292";
chr1	StringTie	exon	181174484	181174575	1000	+	.	gene_id "MSTRG.12635"; transcript_id "ENST00000435023"; exon_number "1"; gene_name "RP11-540K16.1"; ref_gene_id "ENSG00000237292";
chr1	StringTie	exon	181175337	181175466	1000	+	.	gene_id "MSTRG.12635"; transcript_id "ENST00000435023"; exon_number "2"; gene_name "RP11-540K16.1"; ref_gene_id "ENSG00000237292";
chr1	StringTie	exon	181181889	181182208	1000	+	.	gene_id "MSTRG.12635"; transcript_id "ENST00000435023"; exon_number "3"; gene_name "RP11-540K16.1"; ref_gene_id "ENSG00000237292";
chr1	StringTie	transcript	181175337	181182207	1000	+	.	gene_id "MSTRG.12635"; transcript_id "ENST00000438428"; gene_name "RP11-540K16.1"; ref_gene_id "ENSG00000237292";
chr1	StringTie	exon	181175337	181175433	1000	+	.	gene_id "MSTRG.12635"; transcript_id "ENST00000438428"; exon_number "1"; gene_name "RP11-540K16.1"; ref_gene_id "ENSG00000237292";
chr1	StringTie	exon	181175710	181175834	1000	+	.	gene_id "MSTRG.12635"; transcript_id "ENST00000438428"; exon_number "2"; gene_name "RP11-540K16.1"; ref_gene_id "ENSG00000237292";
chr1	StringTie	exon	181181889	181182207	1000	+	.	gene_id "MSTRG.12635"; transcript_id "ENST00000438428"; exon_number "3"; gene_name "RP11-540K16.1"; ref_gene_id "ENSG00000237292";
chr1	StringTie	transcript	181174411	181179664	1000	+	.	gene_id "MSTRG.12635"; transcript_id "MSTRG.12635.1";
chr1	StringTie	exon	181174411	181174575	1000	+	.	gene_id "MSTRG.12635"; transcript_id "MSTRG.12635.1"; exon_number "1";
chr1	StringTie	exon	181175337	181175466	1000	+	.	gene_id "MSTRG.12635"; transcript_id "MSTRG.12635.1"; exon_number "2";
chr1	StringTie	exon	181175710	181179664	1000	+	.	gene_id "MSTRG.12635"; transcript_id "MSTRG.12635.1"; exon_number "3";
chr1	StringTie	transcript	181190082	181202880	1000	+	.	gene_id "MSTRG.12635"; transcript_id "MSTRG.12635.10";
chr1	StringTie	exon	181190082	181190223	1000	+	.	gene_id "MSTRG.12635"; transcript_id "MSTRG.12635.10"; exon_number "1";
chr1	StringTie	exon	181190504	181190558	1000	+	.	gene_id "MSTRG.12635"; transcript_id "MSTRG.12635.10"; exon_number "2";
chr1	StringTie	exon	181191260	181191388	1000	+	.	gene_id "MSTRG.12635"; transcript_id "MSTRG.12635.10"; exon_number "3";
chr1	StringTie	exon	181197131	181202880	1000	+	.	gene_id "MSTRG.12635"; transcript_id "MSTRG.12635.10"; exon_number "4";
chr1	StringTie	transcript	181190085	181201982	1000	+	.	gene_id "MSTRG.12635"; transcript_id "MSTRG.12635.11";
chr1	StringTie	exon	181190085	181190223	1000	+	.	gene_id "MSTRG.12635"; transcript_id "MSTRG.12635.11"; exon_number "1";
chr1	StringTie	exon	181197550	181201982	1000	+	.	gene_id "MSTRG.12635"; transcript_id "MSTRG.12635.11"; exon_number "2";
chr1	StringTie	transcript	181190104	181201897	1000	+	.	gene_id "MSTRG.12635"; transcript_id "MSTRG.12635.12";
chr1	StringTie	exon	181190104	181190223	1000	+	.	gene_id "MSTRG.12635"; transcript_id "MSTRG.12635.12"; exon_number "1";
chr1	StringTie	exon	181190504	181190558	1000	+	.	gene_id "MSTRG.12635"; transcript_id "MSTRG.12635.12"; exon_number "2";
chr1	StringTie	exon	181197550	181201897	1000	+	.	gene_id "MSTRG.12635"; transcript_id "MSTRG.12635.12"; exon_number "3";
chr1	StringTie	transcript	181175324	181201579	1000	+	.	gene_id "MSTRG.12635"; transcript_id "MSTRG.12635.3";
chr1	StringTie	exon	181175324	181175466	1000	+	.	gene_id "MSTRG.12635"; transcript_id "MSTRG.12635.3"; exon_number "1";
chr1	StringTie	exon	181197550	181201579	1000	+	.	gene_id "MSTRG.12635"; transcript_id "MSTRG.12635.3"; exon_number "2";
chr1	StringTie	transcript	181180063	181182219	1000	+	.	gene_id "MSTRG.12635"; transcript_id "MSTRG.12635.5";
chr1	StringTie	exon	181180063	181180246	1000	+	.	gene_id "MSTRG.12635"; transcript_id "MSTRG.12635.5"; exon_number "1";
chr1	StringTie	exon	181181027	181181164	1000	+	.	gene_id "MSTRG.12635"; transcript_id "MSTRG.12635.5"; exon_number "2";
chr1	StringTie	exon	181181727	181181798	1000	+	.	gene_id "MSTRG.12635"; transcript_id "MSTRG.12635.5"; exon_number "3";
chr1	StringTie	exon	181181889	181182219	1000	+	.	gene_id "MSTRG.12635"; transcript_id "MSTRG.12635.5"; exon_number "4";
chr1	StringTie	transcript	181180106	181182250	1000	+	.	gene_id "MSTRG.12635"; transcript_id "MSTRG.12635.6";
chr1	StringTie	exon	181180106	181180246	1000	+	.	gene_id "MSTRG.12635"; transcript_id "MSTRG.12635.6"; exon_number "1";
chr1	StringTie	exon	181181027	181181164	1000	+	.	gene_id "MSTRG.12635"; transcript_id "MSTRG.12635.6"; exon_number "2";
chr1	StringTie	exon	181181889	181182250	1000	+	.	gene_id "MSTRG.12635"; transcript_id "MSTRG.12635.6"; exon_number "3";
chr1	StringTie	transcript	181180183	181182208	1000	+	.	gene_id "MSTRG.12635"; transcript_id "MSTRG.12635.7";
chr1	StringTie	exon	181180183	181180324	1000	+	.	gene_id "MSTRG.12635"; transcript_id "MSTRG.12635.7"; exon_number "1";
chr1	StringTie	exon	181181027	181181164	1000	+	.	gene_id "MSTRG.12635"; transcript_id "MSTRG.12635.7"; exon_number "2";
chr1	StringTie	exon	181181727	181181798	1000	+	.	gene_id "MSTRG.12635"; transcript_id "MSTRG.12635.7"; exon_number "3";
chr1	StringTie	exon	181181889	181182208	1000	+	.	gene_id "MSTRG.12635"; transcript_id "MSTRG.12635.7"; exon_number "4";
chr1	StringTie	transcript	181180208	181182208	1000	+	.	gene_id "MSTRG.12635"; transcript_id "MSTRG.12635.8";
chr1	StringTie	exon	181180208	181180324	1000	+	.	gene_id "MSTRG.12635"; transcript_id "MSTRG.12635.8"; exon_number "1";
chr1	StringTie	exon	181181027	181181164	1000	+	.	gene_id "MSTRG.12635"; transcript_id "MSTRG.12635.8"; exon_number "2";
chr1	StringTie	exon	181181889	181182208	1000	+	.	gene_id "MSTRG.12635"; transcript_id "MSTRG.12635.8"; exon_number "3";
chr1	StringTie	transcript	181190073	181201836	1000	+	.	gene_id "MSTRG.12635"; transcript_id "MSTRG.12635.9";
chr1	StringTie	exon	181190073	181190223	1000	+	.	gene_id "MSTRG.12635"; transcript_id "MSTRG.12635.9"; exon_number "1";
chr1	StringTie	exon	181190504	181190558	1000	+	.	gene_id "MSTRG.12635"; transcript_id "MSTRG.12635.9"; exon_number "2";
chr1	StringTie	exon	181191260	181191388	1000	+	.	gene_id "MSTRG.12635"; transcript_id "MSTRG.12635.9"; exon_number "3";
chr1	StringTie	exon	181197550	181201836	1000	+	.	gene_id "MSTRG.12635"; transcript_id "MSTRG.12635.9"; exon_number "4";
chr3	StringTie	transcript	125310881	125311350	1000	+	.	gene_id "MSTRG.126350"; transcript_id "ENST00000493631"; gene_name "DUTP1"; ref_gene_id "ENSG00000229048";
chr3	StringTie	exon	125310881	125311350	1000	+	.	gene_id "MSTRG.126350"; transcript_id "ENST00000493631"; exon_number "1"; gene_name "DUTP1"; ref_gene_id "ENSG00000229048";
chr3	StringTie	transcript	125344085	125344797	1000	-	.	gene_id "MSTRG.126351"; transcript_id "ENST00000485817"; gene_name "RP11-775J23.2"; ref_gene_id "ENSG00000243508";
chr3	StringTie	exon	125344085	125344797	1000	-	.	gene_id "MSTRG.126351"; transcript_id "ENST00000485817"; exon_number "1"; gene_name "RP11-775J23.2"; ref_gene_id "ENSG00000243508";
chr3	StringTie	transcript	125375419	125378349	1000	+	.	gene_id "MSTRG.126352"; transcript_id "MSTRG.126352.1";
chr3	StringTie	exon	125375419	125375711	1000	+	.	gene_id "MSTRG.126352"; transcript_id "MSTRG.126352.1"; exon_number "1";
chr3	StringTie	exon	125378314	125378349	1000	+	.	gene_id "MSTRG.126352"; transcript_id "MSTRG.126352.1"; exon_number "2";
chr3	StringTie	transcript	125377336	125425927	1000	-	.	gene_id "MSTRG.126353"; transcript_id "MSTRG.126353.1";
chr3	StringTie	exon	125377336	125386812	1000	-	.	gene_id "MSTRG.126353"; transcript_id "MSTRG.126353.1"; exon_number "1";
chr3	StringTie	exon	125391951	125392171	1000	-	.	gene_id "MSTRG.126353"; transcript_id "MSTRG.126353.1"; exon_number "2";
chr3	StringTie	exon	125415188	125415263	1000	-	.	gene_id "MSTRG.126353"; transcript_id "MSTRG.126353.1"; exon_number "3";
chr3	StringTie	exon	125425797	125425927	1000	-	.	gene_id "MSTRG.126353"; transcript_id "MSTRG.126353.1"; exon_number "4";
chr3	StringTie	transcript	125396033	125398149	1000	-	.	gene_id "MSTRG.126353"; transcript_id "MSTRG.126353.2";
chr3	StringTie	exon	125396033	125396626	1000	-	.	gene_id "MSTRG.126353"; transcript_id "MSTRG.126353.2"; exon_number "1";
chr3	StringTie	exon	125397053	125398149	1000	-	.	gene_id "MSTRG.126353"; transcript_id "MSTRG.126353.2"; exon_number "2";
chr3	StringTie	transcript	125396112	125425927	1000	-	.	gene_id "MSTRG.126353"; transcript_id "MSTRG.126353.3";
chr3	StringTie	exon	125396112	125396626	1000	-	.	gene_id "MSTRG.126353"; transcript_id "MSTRG.126353.3"; exon_number "1";
chr3	StringTie	exon	125415188	125415263	1000	-	.	gene_id "MSTRG.126353"; transcript_id "MSTRG.126353.3"; exon_number "2";
chr3	StringTie	exon	125425797	125425927	1000	-	.	gene_id "MSTRG.126353"; transcript_id "MSTRG.126353.3"; exon_number "3";
chr3	StringTie	transcript	125414532	125441632	1000	-	.	gene_id "MSTRG.126353"; transcript_id "MSTRG.126353.4";
chr3	StringTie	exon	125414532	125414922	1000	-	.	gene_id "MSTRG.126353"; transcript_id "MSTRG.126353.4"; exon_number "1";
chr3	StringTie	exon	125415188	125415263	1000	-	.	gene_id "MSTRG.126353"; transcript_id "MSTRG.126353.4"; exon_number "2";
chr3	StringTie	exon	125425797	125425922	1000	-	.	gene_id "MSTRG.126353"; transcript_id "MSTRG.126353.4"; exon_number "3";
chr3	StringTie	exon	125434231	125441632	1000	-	.	gene_id "MSTRG.126353"; transcript_id "MSTRG.126353.4"; exon_number "4";
chr3	StringTie	transcript	125388934	125388997	1000	+	.	gene_id "MSTRG.126354"; transcript_id "ENST00000517144"; gene_name "RNU6-232P"; ref_gene_id "ENSG00000252953";
chr3	StringTie	exon	125388934	125388997	1000	+	.	gene_id "MSTRG.126354"; transcript_id "ENST00000517144"; exon_number "1"; gene_name "RNU6-232P"; ref_gene_id "ENSG00000252953";
chr3	StringTie	transcript	125393473	125394169	1000	.	.	gene_id "MSTRG.126355"; transcript_id "MSTRG.126355.1";
chr3	StringTie	exon	125393473	125394169	1000	.	.	gene_id "MSTRG.126355"; transcript_id "MSTRG.126355.1"; exon_number "1";
chr3	StringTie	transcript	125406007	125406788	1000	.	.	gene_id "MSTRG.126356"; transcript_id "MSTRG.126356.1";
chr3	StringTie	exon	125406007	125406788	1000	.	.	gene_id "MSTRG.126356"; transcript_id "MSTRG.126356.1"; exon_number "1";
chr3	StringTie	transcript	125426418	125427413	1000	.	.	gene_id "MSTRG.126357"; transcript_id "MSTRG.126357.1";
chr3	StringTie	exon	125426418	125427413	1000	.	.	gene_id "MSTRG.126357"; transcript_id "MSTRG.126357.1"; exon_number "1";
chr3	StringTie	transcript	125429249	125430177	1000	.	.	gene_id "MSTRG.126358"; transcript_id "MSTRG.126358.1";
chr3	StringTie	exon	125429249	125430177	1000	.	.	gene_id "MSTRG.126358"; transcript_id "MSTRG.126358.1"; exon_number "1";
chr3	StringTie	transcript	125442077	125445627	1000	.	.	gene_id "MSTRG.126359"; transcript_id "MSTRG.126359.1";
chr3	StringTie	exon	125442077	125445627	1000	.	.	gene_id "MSTRG.126359"; transcript_id "MSTRG.126359.1"; exon_number "1";
chr1	StringTie	transcript	181182675	181182907	1000	.	.	gene_id "MSTRG.12636"; transcript_id "MSTRG.12636.1";
chr1	StringTie	exon	181182675	181182907	1000	.	.	gene_id "MSTRG.12636"; transcript_id "MSTRG.12636.1"; exon_number "1";
chr3	StringTie	transcript	125446644	125520197	1000	-	.	gene_id "MSTRG.126360"; transcript_id "ENST00000251775"; gene_name "SNX4"; ref_gene_id "ENSG00000114520";
chr3	StringTie	exon	125446644	125447826	1000	-	.	gene_id "MSTRG.126360"; transcript_id "ENST00000251775"; exon_number "1"; gene_name "SNX4"; ref_gene_id "ENSG00000114520";
chr3	StringTie	exon	125451305	125451419	1000	-	.	gene_id "MSTRG.126360"; transcript_id "ENST00000251775"; exon_number "2"; gene_name "SNX4"; ref_gene_id "ENSG00000114520";
chr3	StringTie	exon	125453810	125453955	1000	-	.	gene_id "MSTRG.126360"; transcript_id "ENST00000251775"; exon_number "3"; gene_name "SNX4"; ref_gene_id "ENSG00000114520";
chr3	StringTie	exon	125457266	125457365	1000	-	.	gene_id "MSTRG.126360"; transcript_id "ENST00000251775"; exon_number "4"; gene_name "SNX4"; ref_gene_id "ENSG00000114520";
chr3	StringTie	exon	125460771	125460860	1000	-	.	gene_id "MSTRG.126360"; transcript_id "ENST00000251775"; exon_number "5"; gene_name "SNX4"; ref_gene_id "ENSG00000114520";
chr3	StringTie	exon	125469454	125469519	1000	-	.	gene_id "MSTRG.126360"; transcript_id "ENST00000251775"; exon_number "6"; gene_name "SNX4"; ref_gene_id "ENSG00000114520";
chr3	StringTie	exon	125476695	125476756	1000	-	.	gene_id "MSTRG.126360"; transcript_id "ENST00000251775"; exon_number "7"; gene_name "SNX4"; ref_gene_id "ENSG00000114520";
chr3	StringTie	exon	125480247	125480319	1000	-	.	gene_id "MSTRG.126360"; transcript_id "ENST00000251775"; exon_number "8"; gene_name "SNX4"; ref_gene_id "ENSG00000114520";
chr3	StringTie	exon	125489408	125489463	1000	-	.	gene_id "MSTRG.126360"; transcript_id "ENST00000251775"; exon_number "9"; gene_name "SNX4"; ref_gene_id "ENSG00000114520";
chr3	StringTie	exon	125497341	125497388	1000	-	.	gene_id "MSTRG.126360"; transcript_id "ENST00000251775"; exon_number "10"; gene_name "SNX4"; ref_gene_id "ENSG00000114520";
chr3	StringTie	exon	125497834	125497983	1000	-	.	gene_id "MSTRG.126360"; transcript_id "ENST00000251775"; exon_number "11"; gene_name "SNX4"; ref_gene_id "ENSG00000114520";
chr3	StringTie	exon	125498059	125498194	1000	-	.	gene_id "MSTRG.126360"; transcript_id "ENST00000251775"; exon_number "12"; gene_name "SNX4"; ref_gene_id "ENSG00000114520";
chr3	StringTie	exon	125504623	125504744	1000	-	.	gene_id "MSTRG.126360"; transcript_id "ENST00000251775"; exon_number "13"; gene_name "SNX4"; ref_gene_id "ENSG00000114520";
chr3	StringTie	exon	125520032	125520197	1000	-	.	gene_id "MSTRG.126360"; transcript_id "ENST00000251775"; exon_number "14"; gene_name "SNX4"; ref_gene_id "ENSG00000114520";
chr3	StringTie	transcript	125476695	125504744	1000	-	.	gene_id "MSTRG.126360"; transcript_id "ENST00000465505"; gene_name "SNX4"; ref_gene_id "ENSG00000114520";
chr3	StringTie	exon	125476695	125476756	1000	-	.	gene_id "MSTRG.126360"; transcript_id "ENST00000465505"; exon_number "1"; gene_name "SNX4"; ref_gene_id "ENSG00000114520";
chr3	StringTie	exon	125480247	125480319	1000	-	.	gene_id "MSTRG.126360"; transcript_id "ENST00000465505"; exon_number "2"; gene_name "SNX4"; ref_gene_id "ENSG00000114520";
chr3	StringTie	exon	125497341	125497388	1000	-	.	gene_id "MSTRG.126360"; transcript_id "ENST00000465505"; exon_number "3"; gene_name "SNX4"; ref_gene_id "ENSG00000114520";
chr3	StringTie	exon	125497834	125497983	1000	-	.	gene_id "MSTRG.126360"; transcript_id "ENST00000465505"; exon_number "4"; gene_name "SNX4"; ref_gene_id "ENSG00000114520";
chr3	StringTie	exon	125498059	125498194	1000	-	.	gene_id "MSTRG.126360"; transcript_id "ENST00000465505"; exon_number "5"; gene_name "SNX4"; ref_gene_id "ENSG00000114520";
chr3	StringTie	exon	125504623	125504744	1000	-	.	gene_id "MSTRG.126360"; transcript_id "ENST00000465505"; exon_number "6"; gene_name "SNX4"; ref_gene_id "ENSG00000114520";
chr3	StringTie	transcript	125447711	125520181	1000	-	.	gene_id "MSTRG.126360"; transcript_id "ENST00000471751"; gene_name "SNX4"; ref_gene_id "ENSG00000114520";
chr3	StringTie	exon	125447711	125447826	1000	-	.	gene_id "MSTRG.126360"; transcript_id "ENST00000471751"; exon_number "1"; gene_name "SNX4"; ref_gene_id "ENSG00000114520";
chr3	StringTie	exon	125451305	125451419	1000	-	.	gene_id "MSTRG.126360"; transcript_id "ENST00000471751"; exon_number "2"; gene_name "SNX4"; ref_gene_id "ENSG00000114520";
chr3	StringTie	exon	125453810	125453955	1000	-	.	gene_id "MSTRG.126360"; transcript_id "ENST00000471751"; exon_number "3"; gene_name "SNX4"; ref_gene_id "ENSG00000114520";
chr3	StringTie	exon	125457266	125457365	1000	-	.	gene_id "MSTRG.126360"; transcript_id "ENST00000471751"; exon_number "4"; gene_name "SNX4"; ref_gene_id "ENSG00000114520";
chr3	StringTie	exon	125460771	125460860	1000	-	.	gene_id "MSTRG.126360"; transcript_id "ENST00000471751"; exon_number "5"; gene_name "SNX4"; ref_gene_id "ENSG00000114520";
chr3	StringTie	exon	125469454	125469519	1000	-	.	gene_id "MSTRG.126360"; transcript_id "ENST00000471751"; exon_number "6"; gene_name "SNX4"; ref_gene_id "ENSG00000114520";
chr3	StringTie	exon	125476695	125476756	1000	-	.	gene_id "MSTRG.126360"; transcript_id "ENST00000471751"; exon_number "7"; gene_name "SNX4"; ref_gene_id "ENSG00000114520";
chr3	StringTie	exon	125480247	125480319	1000	-	.	gene_id "MSTRG.126360"; transcript_id "ENST00000471751"; exon_number "8"; gene_name "SNX4"; ref_gene_id "ENSG00000114520";
chr3	StringTie	exon	125489408	125489463	1000	-	.	gene_id "MSTRG.126360"; transcript_id "ENST00000471751"; exon_number "9"; gene_name "SNX4"; ref_gene_id "ENSG00000114520";
chr3	StringTie	exon	125497341	125497388	1000	-	.	gene_id "MSTRG.126360"; transcript_id "ENST00000471751"; exon_number "10"; gene_name "SNX4"; ref_gene_id "ENSG00000114520";
chr3	StringTie	exon	125497834	125497983	1000	-	.	gene_id "MSTRG.126360"; transcript_id "ENST00000471751"; exon_number "11"; gene_name "SNX4"; ref_gene_id "ENSG00000114520";
chr3	StringTie	exon	125498059	125498194	1000	-	.	gene_id "MSTRG.126360"; transcript_id "ENST00000471751"; exon_number "12"; gene_name "SNX4"; ref_gene_id "ENSG00000114520";
chr3	StringTie	exon	125520032	125520181	1000	-	.	gene_id "MSTRG.126360"; transcript_id "ENST00000471751"; exon_number "13"; gene_name "SNX4"; ref_gene_id "ENSG00000114520";
chr3	StringTie	transcript	125469444	125520191	1000	-	.	gene_id "MSTRG.126360"; transcript_id "ENST00000473417"; gene_name "SNX4"; ref_gene_id "ENSG00000114520";
chr3	StringTie	exon	125469444	125469519	1000	-	.	gene_id "MSTRG.126360"; transcript_id "ENST00000473417"; exon_number "1"; gene_name "SNX4"; ref_gene_id "ENSG00000114520";
chr3	StringTie	exon	125476695	125476756	1000	-	.	gene_id "MSTRG.126360"; transcript_id "ENST00000473417"; exon_number "2"; gene_name "SNX4"; ref_gene_id "ENSG00000114520";
chr3	StringTie	exon	125497341	125497388	1000	-	.	gene_id "MSTRG.126360"; transcript_id "ENST00000473417"; exon_number "3"; gene_name "SNX4"; ref_gene_id "ENSG00000114520";
chr3	StringTie	exon	125497834	125497983	1000	-	.	gene_id "MSTRG.126360"; transcript_id "ENST00000473417"; exon_number "4"; gene_name "SNX4"; ref_gene_id "ENSG00000114520";
chr3	StringTie	exon	125498059	125498194	1000	-	.	gene_id "MSTRG.126360"; transcript_id "ENST00000473417"; exon_number "5"; gene_name "SNX4"; ref_gene_id "ENSG00000114520";
chr3	StringTie	exon	125504623	125504744	1000	-	.	gene_id "MSTRG.126360"; transcript_id "ENST00000473417"; exon_number "6"; gene_name "SNX4"; ref_gene_id "ENSG00000114520";
chr3	StringTie	exon	125520032	125520191	1000	-	.	gene_id "MSTRG.126360"; transcript_id "ENST00000473417"; exon_number "7"; gene_name "SNX4"; ref_gene_id "ENSG00000114520";
chr3	StringTie	transcript	125449070	125460801	1000	-	.	gene_id "MSTRG.126360"; transcript_id "ENST00000482965"; gene_name "SNX4"; ref_gene_id "ENSG00000114520";
chr3	StringTie	exon	125449070	125449255	1000	-	.	gene_id "MSTRG.126360"; transcript_id "ENST00000482965"; exon_number "1"; gene_name "SNX4"; ref_gene_id "ENSG00000114520";
chr3	StringTie	exon	125451305	125451419	1000	-	.	gene_id "MSTRG.126360"; transcript_id "ENST00000482965"; exon_number "2"; gene_name "SNX4"; ref_gene_id "ENSG00000114520";
chr3	StringTie	exon	125453810	125453955	1000	-	.	gene_id "MSTRG.126360"; transcript_id "ENST00000482965"; exon_number "3"; gene_name "SNX4"; ref_gene_id "ENSG00000114520";
chr3	StringTie	exon	125457266	125457365	1000	-	.	gene_id "MSTRG.126360"; transcript_id "ENST00000482965"; exon_number "4"; gene_name "SNX4"; ref_gene_id "ENSG00000114520";
chr3	StringTie	exon	125460771	125460801	1000	-	.	gene_id "MSTRG.126360"; transcript_id "ENST00000482965"; exon_number "5"; gene_name "SNX4"; ref_gene_id "ENSG00000114520";
chr3	StringTie	transcript	125446466	125520290	1000	-	.	gene_id "MSTRG.126360"; transcript_id "MSTRG.126360.1";
chr3	StringTie	exon	125446466	125447826	1000	-	.	gene_id "MSTRG.126360"; transcript_id "MSTRG.126360.1"; exon_number "1";
chr3	StringTie	exon	125449297	125449411	1000	-	.	gene_id "MSTRG.126360"; transcript_id "MSTRG.126360.1"; exon_number "2";
chr3	StringTie	exon	125451305	125451419	1000	-	.	gene_id "MSTRG.126360"; transcript_id "MSTRG.126360.1"; exon_number "3";
chr3	StringTie	exon	125453810	125453955	1000	-	.	gene_id "MSTRG.126360"; transcript_id "MSTRG.126360.1"; exon_number "4";
chr3	StringTie	exon	125457266	125457365	1000	-	.	gene_id "MSTRG.126360"; transcript_id "MSTRG.126360.1"; exon_number "5";
chr3	StringTie	exon	125460771	125460860	1000	-	.	gene_id "MSTRG.126360"; transcript_id "MSTRG.126360.1"; exon_number "6";
chr3	StringTie	exon	125469454	125469519	1000	-	.	gene_id "MSTRG.126360"; transcript_id "MSTRG.126360.1"; exon_number "7";
chr3	StringTie	exon	125470566	125470661	1000	-	.	gene_id "MSTRG.126360"; transcript_id "MSTRG.126360.1"; exon_number "8";
chr3	StringTie	exon	125476695	125476756	1000	-	.	gene_id "MSTRG.126360"; transcript_id "MSTRG.126360.1"; exon_number "9";
chr3	StringTie	exon	125480247	125480319	1000	-	.	gene_id "MSTRG.126360"; transcript_id "MSTRG.126360.1"; exon_number "10";
chr3	StringTie	exon	125489408	125489463	1000	-	.	gene_id "MSTRG.126360"; transcript_id "MSTRG.126360.1"; exon_number "11";
chr3	StringTie	exon	125497341	125497388	1000	-	.	gene_id "MSTRG.126360"; transcript_id "MSTRG.126360.1"; exon_number "12";
chr3	StringTie	exon	125497834	125497979	1000	-	.	gene_id "MSTRG.126360"; transcript_id "MSTRG.126360.1"; exon_number "13";
chr3	StringTie	exon	125498059	125498194	1000	-	.	gene_id "MSTRG.126360"; transcript_id "MSTRG.126360.1"; exon_number "14";
chr3	StringTie	exon	125504623	125504744	1000	-	.	gene_id "MSTRG.126360"; transcript_id "MSTRG.126360.1"; exon_number "15";
chr3	StringTie	exon	125520032	125520290	1000	-	.	gene_id "MSTRG.126360"; transcript_id "MSTRG.126360.1"; exon_number "16";
chr3	StringTie	transcript	125446578	125520723	1000	-	.	gene_id "MSTRG.126360"; transcript_id "MSTRG.126360.10";
chr3	StringTie	exon	125446578	125447826	1000	-	.	gene_id "MSTRG.126360"; transcript_id "MSTRG.126360.10"; exon_number "1";
chr3	StringTie	exon	125451305	125451419	1000	-	.	gene_id "MSTRG.126360"; transcript_id "MSTRG.126360.10"; exon_number "2";
chr3	StringTie	exon	125453810	125453955	1000	-	.	gene_id "MSTRG.126360"; transcript_id "MSTRG.126360.10"; exon_number "3";
chr3	StringTie	exon	125457266	125457365	1000	-	.	gene_id "MSTRG.126360"; transcript_id "MSTRG.126360.10"; exon_number "4";
chr3	StringTie	exon	125460771	125460860	1000	-	.	gene_id "MSTRG.126360"; transcript_id "MSTRG.126360.10"; exon_number "5";
chr3	StringTie	exon	125468304	125468377	1000	-	.	gene_id "MSTRG.126360"; transcript_id "MSTRG.126360.10"; exon_number "6";
chr3	StringTie	exon	125469454	125469519	1000	-	.	gene_id "MSTRG.126360"; transcript_id "MSTRG.126360.10"; exon_number "7";
chr3	StringTie	exon	125476695	125476756	1000	-	.	gene_id "MSTRG.126360"; transcript_id "MSTRG.126360.10"; exon_number "8";
chr3	StringTie	exon	125480247	125480319	1000	-	.	gene_id "MSTRG.126360"; transcript_id "MSTRG.126360.10"; exon_number "9";
chr3	StringTie	exon	125489408	125489463	1000	-	.	gene_id "MSTRG.126360"; transcript_id "MSTRG.126360.10"; exon_number "10";
chr3	StringTie	exon	125497341	125497388	1000	-	.	gene_id "MSTRG.126360"; transcript_id "MSTRG.126360.10"; exon_number "11";
chr3	StringTie	exon	125497834	125497983	1000	-	.	gene_id "MSTRG.126360"; transcript_id "MSTRG.126360.10"; exon_number "12";
chr3	StringTie	exon	125498059	125498194	1000	-	.	gene_id "MSTRG.126360"; transcript_id "MSTRG.126360.10"; exon_number "13";
chr3	StringTie	exon	125504623	125504744	1000	-	.	gene_id "MSTRG.126360"; transcript_id "MSTRG.126360.10"; exon_number "14";
chr3	StringTie	exon	125520032	125520723	1000	-	.	gene_id "MSTRG.126360"; transcript_id "MSTRG.126360.10"; exon_number "15";
chr3	StringTie	transcript	125446582	125520199	1000	-	.	gene_id "MSTRG.126360"; transcript_id "MSTRG.126360.11";
chr3	StringTie	exon	125446582	125447826	1000	-	.	gene_id "MSTRG.126360"; transcript_id "MSTRG.126360.11"; exon_number "1";
chr3	StringTie	exon	125449297	125449411	1000	-	.	gene_id "MSTRG.126360"; transcript_id "MSTRG.126360.11"; exon_number "2";
chr3	StringTie	exon	125451305	125451419	1000	-	.	gene_id "MSTRG.126360"; transcript_id "MSTRG.126360.11"; exon_number "3";
chr3	StringTie	exon	125453810	125453955	1000	-	.	gene_id "MSTRG.126360"; transcript_id "MSTRG.126360.11"; exon_number "4";
chr3	StringTie	exon	125457266	125457365	1000	-	.	gene_id "MSTRG.126360"; transcript_id "MSTRG.126360.11"; exon_number "5";
chr3	StringTie	exon	125460771	125460860	1000	-	.	gene_id "MSTRG.126360"; transcript_id "MSTRG.126360.11"; exon_number "6";
chr3	StringTie	exon	125469454	125469519	1000	-	.	gene_id "MSTRG.126360"; transcript_id "MSTRG.126360.11"; exon_number "7";
chr3	StringTie	exon	125470566	125470661	1000	-	.	gene_id "MSTRG.126360"; transcript_id "MSTRG.126360.11"; exon_number "8";
chr3	StringTie	exon	125476695	125476756	1000	-	.	gene_id "MSTRG.126360"; transcript_id "MSTRG.126360.11"; exon_number "9";
chr3	StringTie	exon	125480247	125480319	1000	-	.	gene_id "MSTRG.126360"; transcript_id "MSTRG.126360.11"; exon_number "10";
chr3	StringTie	exon	125489408	125489463	1000	-	.	gene_id "MSTRG.126360"; transcript_id "MSTRG.126360.11"; exon_number "11";
chr3	StringTie	exon	125497341	125497388	1000	-	.	gene_id "MSTRG.126360"; transcript_id "MSTRG.126360.11"; exon_number "12";
chr3	StringTie	exon	125497834	125497983	1000	-	.	gene_id "MSTRG.126360"; transcript_id "MSTRG.126360.11"; exon_number "13";
chr3	StringTie	exon	125498059	125498194	1000	-	.	gene_id "MSTRG.126360"; transcript_id "MSTRG.126360.11"; exon_number "14";
chr3	StringTie	exon	125504623	125504717	1000	-	.	gene_id "MSTRG.126360"; transcript_id "MSTRG.126360.11"; exon_number "15";
chr3	StringTie	exon	125520032	125520199	1000	-	.	gene_id "MSTRG.126360"; transcript_id "MSTRG.126360.11"; exon_number "16";
chr3	StringTie	transcript	125446588	125520400	1000	-	.	gene_id "MSTRG.126360"; transcript_id "MSTRG.126360.12";
chr3	StringTie	exon	125446588	125447826	1000	-	.	gene_id "MSTRG.126360"; transcript_id "MSTRG.126360.12"; exon_number "1";
chr3	StringTie	exon	125449297	125449411	1000	-	.	gene_id "MSTRG.126360"; transcript_id "MSTRG.126360.12"; exon_number "2";
chr3	StringTie	exon	125451305	125451419	1000	-	.	gene_id "MSTRG.126360"; transcript_id "MSTRG.126360.12"; exon_number "3";
chr3	StringTie	exon	125453810	125453955	1000	-	.	gene_id "MSTRG.126360"; transcript_id "MSTRG.126360.12"; exon_number "4";
chr3	StringTie	exon	125457266	125457365	1000	-	.	gene_id "MSTRG.126360"; transcript_id "MSTRG.126360.12"; exon_number "5";
chr3	StringTie	exon	125460771	125460860	1000	-	.	gene_id "MSTRG.126360"; transcript_id "MSTRG.126360.12"; exon_number "6";
chr3	StringTie	exon	125469454	125469519	1000	-	.	gene_id "MSTRG.126360"; transcript_id "MSTRG.126360.12"; exon_number "7";
chr3	StringTie	exon	125476695	125476756	1000	-	.	gene_id "MSTRG.126360"; transcript_id "MSTRG.126360.12"; exon_number "8";
chr3	StringTie	exon	125480247	125480319	1000	-	.	gene_id "MSTRG.126360"; transcript_id "MSTRG.126360.12"; exon_number "9";
chr3	StringTie	exon	125489408	125489463	1000	-	.	gene_id "MSTRG.126360"; transcript_id "MSTRG.126360.12"; exon_number "10";
chr3	StringTie	exon	125497341	125497388	1000	-	.	gene_id "MSTRG.126360"; transcript_id "MSTRG.126360.12"; exon_number "11";
chr3	StringTie	exon	125497834	125497979	1000	-	.	gene_id "MSTRG.126360"; transcript_id "MSTRG.126360.12"; exon_number "12";
chr3	StringTie	exon	125498059	125498194	1000	-	.	gene_id "MSTRG.126360"; transcript_id "MSTRG.126360.12"; exon_number "13";
chr3	StringTie	exon	125504623	125504744	1000	-	.	gene_id "MSTRG.126360"; transcript_id "MSTRG.126360.12"; exon_number "14";
chr3	StringTie	exon	125520032	125520400	1000	-	.	gene_id "MSTRG.126360"; transcript_id "MSTRG.126360.12"; exon_number "15";
chr3	StringTie	transcript	125446594	125520191	1000	-	.	gene_id "MSTRG.126360"; transcript_id "MSTRG.126360.13";
chr3	StringTie	exon	125446594	125447826	1000	-	.	gene_id "MSTRG.126360"; transcript_id "MSTRG.126360.13"; exon_number "1";
chr3	StringTie	exon	125449297	125449411	1000	-	.	gene_id "MSTRG.126360"; transcript_id "MSTRG.126360.13"; exon_number "2";
chr3	StringTie	exon	125451305	125451419	1000	-	.	gene_id "MSTRG.126360"; transcript_id "MSTRG.126360.13"; exon_number "3";
chr3	StringTie	exon	125453810	125453955	1000	-	.	gene_id "MSTRG.126360"; transcript_id "MSTRG.126360.13"; exon_number "4";
chr3	StringTie	exon	125457266	125457365	1000	-	.	gene_id "MSTRG.126360"; transcript_id "MSTRG.126360.13"; exon_number "5";
chr3	StringTie	exon	125460771	125460860	1000	-	.	gene_id "MSTRG.126360"; transcript_id "MSTRG.126360.13"; exon_number "6";
chr3	StringTie	exon	125469454	125469519	1000	-	.	gene_id "MSTRG.126360"; transcript_id "MSTRG.126360.13"; exon_number "7";
chr3	StringTie	exon	125476695	125476756	1000	-	.	gene_id "MSTRG.126360"; transcript_id "MSTRG.126360.13"; exon_number "8";
chr3	StringTie	exon	125497341	125497388	1000	-	.	gene_id "MSTRG.126360"; transcript_id "MSTRG.126360.13"; exon_number "9";
chr3	StringTie	exon	125497834	125497983	1000	-	.	gene_id "MSTRG.126360"; transcript_id "MSTRG.126360.13"; exon_number "10";
chr3	StringTie	exon	125498059	125498194	1000	-	.	gene_id "MSTRG.126360"; transcript_id "MSTRG.126360.13"; exon_number "11";
chr3	StringTie	exon	125504623	125504744	1000	-	.	gene_id "MSTRG.126360"; transcript_id "MSTRG.126360.13"; exon_number "12";
chr3	StringTie	exon	125520032	125520191	1000	-	.	gene_id "MSTRG.126360"; transcript_id "MSTRG.126360.13"; exon_number "13";
chr3	StringTie	transcript	125446600	125520207	1000	-	.	gene_id "MSTRG.126360"; transcript_id "MSTRG.126360.14";
chr3	StringTie	exon	125446600	125447826	1000	-	.	gene_id "MSTRG.126360"; transcript_id "MSTRG.126360.14"; exon_number "1";
chr3	StringTie	exon	125449297	125449411	1000	-	.	gene_id "MSTRG.126360"; transcript_id "MSTRG.126360.14"; exon_number "2";
chr3	StringTie	exon	125451305	125451419	1000	-	.	gene_id "MSTRG.126360"; transcript_id "MSTRG.126360.14"; exon_number "3";
chr3	StringTie	exon	125453810	125453955	1000	-	.	gene_id "MSTRG.126360"; transcript_id "MSTRG.126360.14"; exon_number "4";
chr3	StringTie	exon	125457266	125457365	1000	-	.	gene_id "MSTRG.126360"; transcript_id "MSTRG.126360.14"; exon_number "5";
chr3	StringTie	exon	125460771	125460860	1000	-	.	gene_id "MSTRG.126360"; transcript_id "MSTRG.126360.14"; exon_number "6";
chr3	StringTie	exon	125469454	125469519	1000	-	.	gene_id "MSTRG.126360"; transcript_id "MSTRG.126360.14"; exon_number "7";
chr3	StringTie	exon	125476695	125476756	1000	-	.	gene_id "MSTRG.126360"; transcript_id "MSTRG.126360.14"; exon_number "8";
chr3	StringTie	exon	125480247	125480319	1000	-	.	gene_id "MSTRG.126360"; transcript_id "MSTRG.126360.14"; exon_number "9";
chr3	StringTie	exon	125497341	125497388	1000	-	.	gene_id "MSTRG.126360"; transcript_id "MSTRG.126360.14"; exon_number "10";
chr3	StringTie	exon	125497834	125497983	1000	-	.	gene_id "MSTRG.126360"; transcript_id "MSTRG.126360.14"; exon_number "11";
chr3	StringTie	exon	125498059	125498194	1000	-	.	gene_id "MSTRG.126360"; transcript_id "MSTRG.126360.14"; exon_number "12";
chr3	StringTie	exon	125504623	125504744	1000	-	.	gene_id "MSTRG.126360"; transcript_id "MSTRG.126360.14"; exon_number "13";
chr3	StringTie	exon	125520032	125520207	1000	-	.	gene_id "MSTRG.126360"; transcript_id "MSTRG.126360.14"; exon_number "14";
chr3	StringTie	transcript	125446604	125520259	1000	-	.	gene_id "MSTRG.126360"; transcript_id "MSTRG.126360.15";
chr3	StringTie	exon	125446604	125447826	1000	-	.	gene_id "MSTRG.126360"; transcript_id "MSTRG.126360.15"; exon_number "1";
chr3	StringTie	exon	125451305	125451419	1000	-	.	gene_id "MSTRG.126360"; transcript_id "MSTRG.126360.15"; exon_number "2";
chr3	StringTie	exon	125453810	125453955	1000	-	.	gene_id "MSTRG.126360"; transcript_id "MSTRG.126360.15"; exon_number "3";
chr3	StringTie	exon	125457266	125457365	1000	-	.	gene_id "MSTRG.126360"; transcript_id "MSTRG.126360.15"; exon_number "4";
chr3	StringTie	exon	125460771	125460860	1000	-	.	gene_id "MSTRG.126360"; transcript_id "MSTRG.126360.15"; exon_number "5";
chr3	StringTie	exon	125469454	125469519	1000	-	.	gene_id "MSTRG.126360"; transcript_id "MSTRG.126360.15"; exon_number "6";
chr3	StringTie	exon	125476695	125476756	1000	-	.	gene_id "MSTRG.126360"; transcript_id "MSTRG.126360.15"; exon_number "7";
chr3	StringTie	exon	125480247	125480319	1000	-	.	gene_id "MSTRG.126360"; transcript_id "MSTRG.126360.15"; exon_number "8";
chr3	StringTie	exon	125497341	125497388	1000	-	.	gene_id "MSTRG.126360"; transcript_id "MSTRG.126360.15"; exon_number "9";
chr3	StringTie	exon	125497834	125497983	1000	-	.	gene_id "MSTRG.126360"; transcript_id "MSTRG.126360.15"; exon_number "10";
chr3	StringTie	exon	125498059	125498194	1000	-	.	gene_id "MSTRG.126360"; transcript_id "MSTRG.126360.15"; exon_number "11";
chr3	StringTie	exon	125504623	125504744	1000	-	.	gene_id "MSTRG.126360"; transcript_id "MSTRG.126360.15"; exon_number "12";
chr3	StringTie	exon	125520032	125520259	1000	-	.	gene_id "MSTRG.126360"; transcript_id "MSTRG.126360.15"; exon_number "13";
chr3	StringTie	transcript	125446606	125520199	1000	-	.	gene_id "MSTRG.126360"; transcript_id "MSTRG.126360.16";
chr3	StringTie	exon	125446606	125447845	1000	-	.	gene_id "MSTRG.126360"; transcript_id "MSTRG.126360.16"; exon_number "1";
chr3	StringTie	exon	125451305	125451419	1000	-	.	gene_id "MSTRG.126360"; transcript_id "MSTRG.126360.16"; exon_number "2";
chr3	StringTie	exon	125453810	125453955	1000	-	.	gene_id "MSTRG.126360"; transcript_id "MSTRG.126360.16"; exon_number "3";
chr3	StringTie	exon	125457266	125457365	1000	-	.	gene_id "MSTRG.126360"; transcript_id "MSTRG.126360.16"; exon_number "4";
chr3	StringTie	exon	125460771	125460860	1000	-	.	gene_id "MSTRG.126360"; transcript_id "MSTRG.126360.16"; exon_number "5";
chr3	StringTie	exon	125469454	125469519	1000	-	.	gene_id "MSTRG.126360"; transcript_id "MSTRG.126360.16"; exon_number "6";
chr3	StringTie	exon	125470566	125470661	1000	-	.	gene_id "MSTRG.126360"; transcript_id "MSTRG.126360.16"; exon_number "7";
chr3	StringTie	exon	125476695	125476756	1000	-	.	gene_id "MSTRG.126360"; transcript_id "MSTRG.126360.16"; exon_number "8";
chr3	StringTie	exon	125480247	125480319	1000	-	.	gene_id "MSTRG.126360"; transcript_id "MSTRG.126360.16"; exon_number "9";
chr3	StringTie	exon	125489408	125489463	1000	-	.	gene_id "MSTRG.126360"; transcript_id "MSTRG.126360.16"; exon_number "10";
chr3	StringTie	exon	125497341	125497388	1000	-	.	gene_id "MSTRG.126360"; transcript_id "MSTRG.126360.16"; exon_number "11";
chr3	StringTie	exon	125497834	125497979	1000	-	.	gene_id "MSTRG.126360"; transcript_id "MSTRG.126360.16"; exon_number "12";
chr3	StringTie	exon	125498059	125498194	1000	-	.	gene_id "MSTRG.126360"; transcript_id "MSTRG.126360.16"; exon_number "13";
chr3	StringTie	exon	125504623	125504744	1000	-	.	gene_id "MSTRG.126360"; transcript_id "MSTRG.126360.16"; exon_number "14";
chr3	StringTie	exon	125520032	125520199	1000	-	.	gene_id "MSTRG.126360"; transcript_id "MSTRG.126360.16"; exon_number "15";
chr3	StringTie	transcript	125446623	125520202	1000	-	.	gene_id "MSTRG.126360"; transcript_id "MSTRG.126360.17";
chr3	StringTie	exon	125446623	125447826	1000	-	.	gene_id "MSTRG.126360"; transcript_id "MSTRG.126360.17"; exon_number "1";
chr3	StringTie	exon	125449297	125449411	1000	-	.	gene_id "MSTRG.126360"; transcript_id "MSTRG.126360.17"; exon_number "2";
chr3	StringTie	exon	125451305	125451419	1000	-	.	gene_id "MSTRG.126360"; transcript_id "MSTRG.126360.17"; exon_number "3";
chr3	StringTie	exon	125453810	125453955	1000	-	.	gene_id "MSTRG.126360"; transcript_id "MSTRG.126360.17"; exon_number "4";
chr3	StringTie	exon	125457266	125457365	1000	-	.	gene_id "MSTRG.126360"; transcript_id "MSTRG.126360.17"; exon_number "5";
chr3	StringTie	exon	125460771	125460860	1000	-	.	gene_id "MSTRG.126360"; transcript_id "MSTRG.126360.17"; exon_number "6";
chr3	StringTie	exon	125469454	125469519	1000	-	.	gene_id "MSTRG.126360"; transcript_id "MSTRG.126360.17"; exon_number "7";
chr3	StringTie	exon	125470566	125470661	1000	-	.	gene_id "MSTRG.126360"; transcript_id "MSTRG.126360.17"; exon_number "8";
chr3	StringTie	exon	125476695	125476756	1000	-	.	gene_id "MSTRG.126360"; transcript_id "MSTRG.126360.17"; exon_number "9";
chr3	StringTie	exon	125480247	125480319	1000	-	.	gene_id "MSTRG.126360"; transcript_id "MSTRG.126360.17"; exon_number "10";
chr3	StringTie	exon	125489408	125489459	1000	-	.	gene_id "MSTRG.126360"; transcript_id "MSTRG.126360.17"; exon_number "11";
chr3	StringTie	exon	125497341	125497388	1000	-	.	gene_id "MSTRG.126360"; transcript_id "MSTRG.126360.17"; exon_number "12";
chr3	StringTie	exon	125497834	125497983	1000	-	.	gene_id "MSTRG.126360"; transcript_id "MSTRG.126360.17"; exon_number "13";
chr3	StringTie	exon	125498059	125498194	1000	-	.	gene_id "MSTRG.126360"; transcript_id "MSTRG.126360.17"; exon_number "14";
chr3	StringTie	exon	125504623	125504744	1000	-	.	gene_id "MSTRG.126360"; transcript_id "MSTRG.126360.17"; exon_number "15";
chr3	StringTie	exon	125520032	125520202	1000	-	.	gene_id "MSTRG.126360"; transcript_id "MSTRG.126360.17"; exon_number "16";
chr3	StringTie	transcript	125446624	125520276	1000	-	.	gene_id "MSTRG.126360"; transcript_id "MSTRG.126360.18";
chr3	StringTie	exon	125446624	125447826	1000	-	.	gene_id "MSTRG.126360"; transcript_id "MSTRG.126360.18"; exon_number "1";
chr3	StringTie	exon	125451305	125451419	1000	-	.	gene_id "MSTRG.126360"; transcript_id "MSTRG.126360.18"; exon_number "2";
chr3	StringTie	exon	125453810	125453955	1000	-	.	gene_id "MSTRG.126360"; transcript_id "MSTRG.126360.18"; exon_number "3";
chr3	StringTie	exon	125457266	125457365	1000	-	.	gene_id "MSTRG.126360"; transcript_id "MSTRG.126360.18"; exon_number "4";
chr3	StringTie	exon	125460771	125460860	1000	-	.	gene_id "MSTRG.126360"; transcript_id "MSTRG.126360.18"; exon_number "5";
chr3	StringTie	exon	125467922	125469255	1000	-	.	gene_id "MSTRG.126360"; transcript_id "MSTRG.126360.18"; exon_number "6";
chr3	StringTie	exon	125469454	125469519	1000	-	.	gene_id "MSTRG.126360"; transcript_id "MSTRG.126360.18"; exon_number "7";
chr3	StringTie	exon	125476695	125476756	1000	-	.	gene_id "MSTRG.126360"; transcript_id "MSTRG.126360.18"; exon_number "8";
chr3	StringTie	exon	125480247	125480319	1000	-	.	gene_id "MSTRG.126360"; transcript_id "MSTRG.126360.18"; exon_number "9";
chr3	StringTie	exon	125489408	125489463	1000	-	.	gene_id "MSTRG.126360"; transcript_id "MSTRG.126360.18"; exon_number "10";
chr3	StringTie	exon	125497341	125497388	1000	-	.	gene_id "MSTRG.126360"; transcript_id "MSTRG.126360.18"; exon_number "11";
chr3	StringTie	exon	125497834	125497983	1000	-	.	gene_id "MSTRG.126360"; transcript_id "MSTRG.126360.18"; exon_number "12";
chr3	StringTie	exon	125498059	125498194	1000	-	.	gene_id "MSTRG.126360"; transcript_id "MSTRG.126360.18"; exon_number "13";
chr3	StringTie	exon	125504623	125504744	1000	-	.	gene_id "MSTRG.126360"; transcript_id "MSTRG.126360.18"; exon_number "14";
chr3	StringTie	exon	125520032	125520276	1000	-	.	gene_id "MSTRG.126360"; transcript_id "MSTRG.126360.18"; exon_number "15";
chr3	StringTie	transcript	125446630	125520197	1000	-	.	gene_id "MSTRG.126360"; transcript_id "MSTRG.126360.19";
chr3	StringTie	exon	125446630	125447826	1000	-	.	gene_id "MSTRG.126360"; transcript_id "MSTRG.126360.19"; exon_number "1";
chr3	StringTie	exon	125449297	125449411	1000	-	.	gene_id "MSTRG.126360"; transcript_id "MSTRG.126360.19"; exon_number "2";
chr3	StringTie	exon	125451305	125451419	1000	-	.	gene_id "MSTRG.126360"; transcript_id "MSTRG.126360.19"; exon_number "3";
chr3	StringTie	exon	125453814	125453955	1000	-	.	gene_id "MSTRG.126360"; transcript_id "MSTRG.126360.19"; exon_number "4";
chr3	StringTie	exon	125457266	125457365	1000	-	.	gene_id "MSTRG.126360"; transcript_id "MSTRG.126360.19"; exon_number "5";
chr3	StringTie	exon	125460771	125460860	1000	-	.	gene_id "MSTRG.126360"; transcript_id "MSTRG.126360.19"; exon_number "6";
chr3	StringTie	exon	125469454	125469519	1000	-	.	gene_id "MSTRG.126360"; transcript_id "MSTRG.126360.19"; exon_number "7";
chr3	StringTie	exon	125470566	125470661	1000	-	.	gene_id "MSTRG.126360"; transcript_id "MSTRG.126360.19"; exon_number "8";
chr3	StringTie	exon	125476695	125476756	1000	-	.	gene_id "MSTRG.126360"; transcript_id "MSTRG.126360.19"; exon_number "9";
chr3	StringTie	exon	125480247	125480319	1000	-	.	gene_id "MSTRG.126360"; transcript_id "MSTRG.126360.19"; exon_number "10";
chr3	StringTie	exon	125489408	125489463	1000	-	.	gene_id "MSTRG.126360"; transcript_id "MSTRG.126360.19"; exon_number "11";
chr3	StringTie	exon	125497341	125497388	1000	-	.	gene_id "MSTRG.126360"; transcript_id "MSTRG.126360.19"; exon_number "12";
chr3	StringTie	exon	125497834	125497983	1000	-	.	gene_id "MSTRG.126360"; transcript_id "MSTRG.126360.19"; exon_number "13";
chr3	StringTie	exon	125498059	125498194	1000	-	.	gene_id "MSTRG.126360"; transcript_id "MSTRG.126360.19"; exon_number "14";
chr3	StringTie	exon	125504623	125504744	1000	-	.	gene_id "MSTRG.126360"; transcript_id "MSTRG.126360.19"; exon_number "15";
chr3	StringTie	exon	125520032	125520197	1000	-	.	gene_id "MSTRG.126360"; transcript_id "MSTRG.126360.19"; exon_number "16";
chr3	StringTie	transcript	125446473	125520407	1000	-	.	gene_id "MSTRG.126360"; transcript_id "MSTRG.126360.2";
chr3	StringTie	exon	125446473	125447826	1000	-	.	gene_id "MSTRG.126360"; transcript_id "MSTRG.126360.2"; exon_number "1";
chr3	StringTie	exon	125451305	125451419	1000	-	.	gene_id "MSTRG.126360"; transcript_id "MSTRG.126360.2"; exon_number "2";
chr3	StringTie	exon	125453810	125453955	1000	-	.	gene_id "MSTRG.126360"; transcript_id "MSTRG.126360.2"; exon_number "3";
chr3	StringTie	exon	125457266	125457365	1000	-	.	gene_id "MSTRG.126360"; transcript_id "MSTRG.126360.2"; exon_number "4";
chr3	StringTie	exon	125460771	125460860	1000	-	.	gene_id "MSTRG.126360"; transcript_id "MSTRG.126360.2"; exon_number "5";
chr3	StringTie	exon	125469454	125469519	1000	-	.	gene_id "MSTRG.126360"; transcript_id "MSTRG.126360.2"; exon_number "6";
chr3	StringTie	exon	125470566	125470661	1000	-	.	gene_id "MSTRG.126360"; transcript_id "MSTRG.126360.2"; exon_number "7";
chr3	StringTie	exon	125476695	125476756	1000	-	.	gene_id "MSTRG.126360"; transcript_id "MSTRG.126360.2"; exon_number "8";
chr3	StringTie	exon	125480247	125480319	1000	-	.	gene_id "MSTRG.126360"; transcript_id "MSTRG.126360.2"; exon_number "9";
chr3	StringTie	exon	125489408	125489463	1000	-	.	gene_id "MSTRG.126360"; transcript_id "MSTRG.126360.2"; exon_number "10";
chr3	StringTie	exon	125497341	125497388	1000	-	.	gene_id "MSTRG.126360"; transcript_id "MSTRG.126360.2"; exon_number "11";
chr3	StringTie	exon	125497834	125497979	1000	-	.	gene_id "MSTRG.126360"; transcript_id "MSTRG.126360.2"; exon_number "12";
chr3	StringTie	exon	125498059	125498194	1000	-	.	gene_id "MSTRG.126360"; transcript_id "MSTRG.126360.2"; exon_number "13";
chr3	StringTie	exon	125504623	125504744	1000	-	.	gene_id "MSTRG.126360"; transcript_id "MSTRG.126360.2"; exon_number "14";
chr3	StringTie	exon	125520032	125520407	1000	-	.	gene_id "MSTRG.126360"; transcript_id "MSTRG.126360.2"; exon_number "15";
chr3	StringTie	transcript	125446632	125520199	1000	-	.	gene_id "MSTRG.126360"; transcript_id "MSTRG.126360.20";
chr3	StringTie	exon	125446632	125447826	1000	-	.	gene_id "MSTRG.126360"; transcript_id "MSTRG.126360.20"; exon_number "1";
chr3	StringTie	exon	125451305	125451419	1000	-	.	gene_id "MSTRG.126360"; transcript_id "MSTRG.126360.20"; exon_number "2";
chr3	StringTie	exon	125453810	125453955	1000	-	.	gene_id "MSTRG.126360"; transcript_id "MSTRG.126360.20"; exon_number "3";
chr3	StringTie	exon	125457266	125457365	1000	-	.	gene_id "MSTRG.126360"; transcript_id "MSTRG.126360.20"; exon_number "4";
chr3	StringTie	exon	125460771	125460855	1000	-	.	gene_id "MSTRG.126360"; transcript_id "MSTRG.126360.20"; exon_number "5";
chr3	StringTie	exon	125469453	125469519	1000	-	.	gene_id "MSTRG.126360"; transcript_id "MSTRG.126360.20"; exon_number "6";
chr3	StringTie	exon	125476695	125476756	1000	-	.	gene_id "MSTRG.126360"; transcript_id "MSTRG.126360.20"; exon_number "7";
chr3	StringTie	exon	125480247	125480319	1000	-	.	gene_id "MSTRG.126360"; transcript_id "MSTRG.126360.20"; exon_number "8";
chr3	StringTie	exon	125489408	125489463	1000	-	.	gene_id "MSTRG.126360"; transcript_id "MSTRG.126360.20"; exon_number "9";
chr3	StringTie	exon	125497341	125497388	1000	-	.	gene_id "MSTRG.126360"; transcript_id "MSTRG.126360.20"; exon_number "10";
chr3	StringTie	exon	125497834	125497983	1000	-	.	gene_id "MSTRG.126360"; transcript_id "MSTRG.126360.20"; exon_number "11";
chr3	StringTie	exon	125498059	125498194	1000	-	.	gene_id "MSTRG.126360"; transcript_id "MSTRG.126360.20"; exon_number "12";
chr3	StringTie	exon	125504623	125504744	1000	-	.	gene_id "MSTRG.126360"; transcript_id "MSTRG.126360.20"; exon_number "13";
chr3	StringTie	exon	125520032	125520199	1000	-	.	gene_id "MSTRG.126360"; transcript_id "MSTRG.126360.20"; exon_number "14";
chr3	StringTie	transcript	125446639	125520188	1000	-	.	gene_id "MSTRG.126360"; transcript_id "MSTRG.126360.21";
chr3	StringTie	exon	125446639	125447826	1000	-	.	gene_id "MSTRG.126360"; transcript_id "MSTRG.126360.21"; exon_number "1";
chr3	StringTie	exon	125449297	125449411	1000	-	.	gene_id "MSTRG.126360"; transcript_id "MSTRG.126360.21"; exon_number "2";
chr3	StringTie	exon	125451305	125451419	1000	-	.	gene_id "MSTRG.126360"; transcript_id "MSTRG.126360.21"; exon_number "3";
chr3	StringTie	exon	125453810	125453955	1000	-	.	gene_id "MSTRG.126360"; transcript_id "MSTRG.126360.21"; exon_number "4";
chr3	StringTie	exon	125457266	125457365	1000	-	.	gene_id "MSTRG.126360"; transcript_id "MSTRG.126360.21"; exon_number "5";
chr3	StringTie	exon	125460771	125460860	1000	-	.	gene_id "MSTRG.126360"; transcript_id "MSTRG.126360.21"; exon_number "6";
chr3	StringTie	exon	125469456	125469519	1000	-	.	gene_id "MSTRG.126360"; transcript_id "MSTRG.126360.21"; exon_number "7";
chr3	StringTie	exon	125476695	125476756	1000	-	.	gene_id "MSTRG.126360"; transcript_id "MSTRG.126360.21"; exon_number "8";
chr3	StringTie	exon	125480247	125480319	1000	-	.	gene_id "MSTRG.126360"; transcript_id "MSTRG.126360.21"; exon_number "9";
chr3	StringTie	exon	125497341	125497388	1000	-	.	gene_id "MSTRG.126360"; transcript_id "MSTRG.126360.21"; exon_number "10";
chr3	StringTie	exon	125497834	125497983	1000	-	.	gene_id "MSTRG.126360"; transcript_id "MSTRG.126360.21"; exon_number "11";
chr3	StringTie	exon	125498059	125498194	1000	-	.	gene_id "MSTRG.126360"; transcript_id "MSTRG.126360.21"; exon_number "12";
chr3	StringTie	exon	125504623	125504744	1000	-	.	gene_id "MSTRG.126360"; transcript_id "MSTRG.126360.21"; exon_number "13";
chr3	StringTie	exon	125520032	125520188	1000	-	.	gene_id "MSTRG.126360"; transcript_id "MSTRG.126360.21"; exon_number "14";
chr3	StringTie	transcript	125446639	125520198	1000	-	.	gene_id "MSTRG.126360"; transcript_id "MSTRG.126360.22";
chr3	StringTie	exon	125446639	125447826	1000	-	.	gene_id "MSTRG.126360"; transcript_id "MSTRG.126360.22"; exon_number "1";
chr3	StringTie	exon	125451319	125451419	1000	-	.	gene_id "MSTRG.126360"; transcript_id "MSTRG.126360.22"; exon_number "2";
chr3	StringTie	exon	125453810	125453955	1000	-	.	gene_id "MSTRG.126360"; transcript_id "MSTRG.126360.22"; exon_number "3";
chr3	StringTie	exon	125457266	125457365	1000	-	.	gene_id "MSTRG.126360"; transcript_id "MSTRG.126360.22"; exon_number "4";
chr3	StringTie	exon	125460771	125460860	1000	-	.	gene_id "MSTRG.126360"; transcript_id "MSTRG.126360.22"; exon_number "5";
chr3	StringTie	exon	125469454	125469519	1000	-	.	gene_id "MSTRG.126360"; transcript_id "MSTRG.126360.22"; exon_number "6";
chr3	StringTie	exon	125476695	125476756	1000	-	.	gene_id "MSTRG.126360"; transcript_id "MSTRG.126360.22"; exon_number "7";
chr3	StringTie	exon	125480247	125480319	1000	-	.	gene_id "MSTRG.126360"; transcript_id "MSTRG.126360.22"; exon_number "8";
chr3	StringTie	exon	125489408	125489463	1000	-	.	gene_id "MSTRG.126360"; transcript_id "MSTRG.126360.22"; exon_number "9";
chr3	StringTie	exon	125497341	125497388	1000	-	.	gene_id "MSTRG.126360"; transcript_id "MSTRG.126360.22"; exon_number "10";
chr3	StringTie	exon	125497834	125497983	1000	-	.	gene_id "MSTRG.126360"; transcript_id "MSTRG.126360.22"; exon_number "11";
chr3	StringTie	exon	125498059	125498194	1000	-	.	gene_id "MSTRG.126360"; transcript_id "MSTRG.126360.22"; exon_number "12";
chr3	StringTie	exon	125504623	125504744	1000	-	.	gene_id "MSTRG.126360"; transcript_id "MSTRG.126360.22"; exon_number "13";
chr3	StringTie	exon	125520032	125520198	1000	-	.	gene_id "MSTRG.126360"; transcript_id "MSTRG.126360.22"; exon_number "14";
chr3	StringTie	transcript	125446644	125520215	1000	-	.	gene_id "MSTRG.126360"; transcript_id "MSTRG.126360.23";
chr3	StringTie	exon	125446644	125447826	1000	-	.	gene_id "MSTRG.126360"; transcript_id "MSTRG.126360.23"; exon_number "1";
chr3	StringTie	exon	125451305	125451419	1000	-	.	gene_id "MSTRG.126360"; transcript_id "MSTRG.126360.23"; exon_number "2";
chr3	StringTie	exon	125453810	125453955	1000	-	.	gene_id "MSTRG.126360"; transcript_id "MSTRG.126360.23"; exon_number "3";
chr3	StringTie	exon	125457266	125457365	1000	-	.	gene_id "MSTRG.126360"; transcript_id "MSTRG.126360.23"; exon_number "4";
chr3	StringTie	exon	125460771	125460860	1000	-	.	gene_id "MSTRG.126360"; transcript_id "MSTRG.126360.23"; exon_number "5";
chr3	StringTie	exon	125469456	125469519	1000	-	.	gene_id "MSTRG.126360"; transcript_id "MSTRG.126360.23"; exon_number "6";
chr3	StringTie	exon	125476695	125476756	1000	-	.	gene_id "MSTRG.126360"; transcript_id "MSTRG.126360.23"; exon_number "7";
chr3	StringTie	exon	125480247	125480319	1000	-	.	gene_id "MSTRG.126360"; transcript_id "MSTRG.126360.23"; exon_number "8";
chr3	StringTie	exon	125489408	125489463	1000	-	.	gene_id "MSTRG.126360"; transcript_id "MSTRG.126360.23"; exon_number "9";
chr3	StringTie	exon	125497341	125497388	1000	-	.	gene_id "MSTRG.126360"; transcript_id "MSTRG.126360.23"; exon_number "10";
chr3	StringTie	exon	125497834	125497983	1000	-	.	gene_id "MSTRG.126360"; transcript_id "MSTRG.126360.23"; exon_number "11";
chr3	StringTie	exon	125498059	125498194	1000	-	.	gene_id "MSTRG.126360"; transcript_id "MSTRG.126360.23"; exon_number "12";
chr3	StringTie	exon	125504623	125504744	1000	-	.	gene_id "MSTRG.126360"; transcript_id "MSTRG.126360.23"; exon_number "13";
chr3	StringTie	exon	125520032	125520215	1000	-	.	gene_id "MSTRG.126360"; transcript_id "MSTRG.126360.23"; exon_number "14";
chr3	StringTie	transcript	125446644	125520287	1000	-	.	gene_id "MSTRG.126360"; transcript_id "MSTRG.126360.24";
chr3	StringTie	exon	125446644	125447826	1000	-	.	gene_id "MSTRG.126360"; transcript_id "MSTRG.126360.24"; exon_number "1";
chr3	StringTie	exon	125451305	125451419	1000	-	.	gene_id "MSTRG.126360"; transcript_id "MSTRG.126360.24"; exon_number "2";
chr3	StringTie	exon	125453810	125453955	1000	-	.	gene_id "MSTRG.126360"; transcript_id "MSTRG.126360.24"; exon_number "3";
chr3	StringTie	exon	125457266	125457365	1000	-	.	gene_id "MSTRG.126360"; transcript_id "MSTRG.126360.24"; exon_number "4";
chr3	StringTie	exon	125460771	125460860	1000	-	.	gene_id "MSTRG.126360"; transcript_id "MSTRG.126360.24"; exon_number "5";
chr3	StringTie	exon	125469234	125469255	1000	-	.	gene_id "MSTRG.126360"; transcript_id "MSTRG.126360.24"; exon_number "6";
chr3	StringTie	exon	125469454	125469519	1000	-	.	gene_id "MSTRG.126360"; transcript_id "MSTRG.126360.24"; exon_number "7";
chr3	StringTie	exon	125476695	125476756	1000	-	.	gene_id "MSTRG.126360"; transcript_id "MSTRG.126360.24"; exon_number "8";
chr3	StringTie	exon	125480247	125480319	1000	-	.	gene_id "MSTRG.126360"; transcript_id "MSTRG.126360.24"; exon_number "9";
chr3	StringTie	exon	125489408	125489463	1000	-	.	gene_id "MSTRG.126360"; transcript_id "MSTRG.126360.24"; exon_number "10";
chr3	StringTie	exon	125497341	125497388	1000	-	.	gene_id "MSTRG.126360"; transcript_id "MSTRG.126360.24"; exon_number "11";
chr3	StringTie	exon	125497834	125497983	1000	-	.	gene_id "MSTRG.126360"; transcript_id "MSTRG.126360.24"; exon_number "12";
chr3	StringTie	exon	125498059	125498194	1000	-	.	gene_id "MSTRG.126360"; transcript_id "MSTRG.126360.24"; exon_number "13";
chr3	StringTie	exon	125504623	125504744	1000	-	.	gene_id "MSTRG.126360"; transcript_id "MSTRG.126360.24"; exon_number "14";
chr3	StringTie	exon	125520032	125520287	1000	-	.	gene_id "MSTRG.126360"; transcript_id "MSTRG.126360.24"; exon_number "15";
chr3	StringTie	transcript	125446644	125520195	1000	-	.	gene_id "MSTRG.126360"; transcript_id "MSTRG.126360.25";
chr3	StringTie	exon	125446644	125447826	1000	-	.	gene_id "MSTRG.126360"; transcript_id "MSTRG.126360.25"; exon_number "1";
chr3	StringTie	exon	125451305	125451419	1000	-	.	gene_id "MSTRG.126360"; transcript_id "MSTRG.126360.25"; exon_number "2";
chr3	StringTie	exon	125453810	125453955	1000	-	.	gene_id "MSTRG.126360"; transcript_id "MSTRG.126360.25"; exon_number "3";
chr3	StringTie	exon	125457266	125457365	1000	-	.	gene_id "MSTRG.126360"; transcript_id "MSTRG.126360.25"; exon_number "4";
chr3	StringTie	exon	125469454	125469519	1000	-	.	gene_id "MSTRG.126360"; transcript_id "MSTRG.126360.25"; exon_number "5";
chr3	StringTie	exon	125476695	125476756	1000	-	.	gene_id "MSTRG.126360"; transcript_id "MSTRG.126360.25"; exon_number "6";
chr3	StringTie	exon	125480247	125480319	1000	-	.	gene_id "MSTRG.126360"; transcript_id "MSTRG.126360.25"; exon_number "7";
chr3	StringTie	exon	125489408	125489463	1000	-	.	gene_id "MSTRG.126360"; transcript_id "MSTRG.126360.25"; exon_number "8";
chr3	StringTie	exon	125497341	125497388	1000	-	.	gene_id "MSTRG.126360"; transcript_id "MSTRG.126360.25"; exon_number "9";
chr3	StringTie	exon	125497834	125497983	1000	-	.	gene_id "MSTRG.126360"; transcript_id "MSTRG.126360.25"; exon_number "10";
chr3	StringTie	exon	125498059	125498194	1000	-	.	gene_id "MSTRG.126360"; transcript_id "MSTRG.126360.25"; exon_number "11";
chr3	StringTie	exon	125504623	125504744	1000	-	.	gene_id "MSTRG.126360"; transcript_id "MSTRG.126360.25"; exon_number "12";
chr3	StringTie	exon	125520032	125520195	1000	-	.	gene_id "MSTRG.126360"; transcript_id "MSTRG.126360.25"; exon_number "13";
chr3	StringTie	transcript	125446644	125520219	1000	-	.	gene_id "MSTRG.126360"; transcript_id "MSTRG.126360.26";
chr3	StringTie	exon	125446644	125447826	1000	-	.	gene_id "MSTRG.126360"; transcript_id "MSTRG.126360.26"; exon_number "1";
chr3	StringTie	exon	125451305	125451419	1000	-	.	gene_id "MSTRG.126360"; transcript_id "MSTRG.126360.26"; exon_number "2";
chr3	StringTie	exon	125453810	125453955	1000	-	.	gene_id "MSTRG.126360"; transcript_id "MSTRG.126360.26"; exon_number "3";
chr3	StringTie	exon	125457266	125457365	1000	-	.	gene_id "MSTRG.126360"; transcript_id "MSTRG.126360.26"; exon_number "4";
chr3	StringTie	exon	125460771	125460860	1000	-	.	gene_id "MSTRG.126360"; transcript_id "MSTRG.126360.26"; exon_number "5";
chr3	StringTie	exon	125469454	125469519	1000	-	.	gene_id "MSTRG.126360"; transcript_id "MSTRG.126360.26"; exon_number "6";
chr3	StringTie	exon	125476695	125476756	1000	-	.	gene_id "MSTRG.126360"; transcript_id "MSTRG.126360.26"; exon_number "7";
chr3	StringTie	exon	125480247	125480319	1000	-	.	gene_id "MSTRG.126360"; transcript_id "MSTRG.126360.26"; exon_number "8";
chr3	StringTie	exon	125497341	125497388	1000	-	.	gene_id "MSTRG.126360"; transcript_id "MSTRG.126360.26"; exon_number "9";
chr3	StringTie	exon	125497834	125497979	1000	-	.	gene_id "MSTRG.126360"; transcript_id "MSTRG.126360.26"; exon_number "10";
chr3	StringTie	exon	125498059	125498194	1000	-	.	gene_id "MSTRG.126360"; transcript_id "MSTRG.126360.26"; exon_number "11";
chr3	StringTie	exon	125504623	125504744	1000	-	.	gene_id "MSTRG.126360"; transcript_id "MSTRG.126360.26"; exon_number "12";
chr3	StringTie	exon	125520032	125520219	1000	-	.	gene_id "MSTRG.126360"; transcript_id "MSTRG.126360.26"; exon_number "13";
chr3	StringTie	transcript	125446644	125520238	1000	-	.	gene_id "MSTRG.126360"; transcript_id "MSTRG.126360.27";
chr3	StringTie	exon	125446644	125447826	1000	-	.	gene_id "MSTRG.126360"; transcript_id "MSTRG.126360.27"; exon_number "1";
chr3	StringTie	exon	125451305	125451419	1000	-	.	gene_id "MSTRG.126360"; transcript_id "MSTRG.126360.27"; exon_number "2";
chr3	StringTie	exon	125453810	125453955	1000	-	.	gene_id "MSTRG.126360"; transcript_id "MSTRG.126360.27"; exon_number "3";
chr3	StringTie	exon	125457266	125457365	1000	-	.	gene_id "MSTRG.126360"; transcript_id "MSTRG.126360.27"; exon_number "4";
chr3	StringTie	exon	125460771	125460860	1000	-	.	gene_id "MSTRG.126360"; transcript_id "MSTRG.126360.27"; exon_number "5";
chr3	StringTie	exon	125466667	125468121	1000	-	.	gene_id "MSTRG.126360"; transcript_id "MSTRG.126360.27"; exon_number "6";
chr3	StringTie	exon	125469454	125469519	1000	-	.	gene_id "MSTRG.126360"; transcript_id "MSTRG.126360.27"; exon_number "7";
chr3	StringTie	exon	125476695	125476756	1000	-	.	gene_id "MSTRG.126360"; transcript_id "MSTRG.126360.27"; exon_number "8";
chr3	StringTie	exon	125480247	125480319	1000	-	.	gene_id "MSTRG.126360"; transcript_id "MSTRG.126360.27"; exon_number "9";
chr3	StringTie	exon	125489408	125489463	1000	-	.	gene_id "MSTRG.126360"; transcript_id "MSTRG.126360.27"; exon_number "10";
chr3	StringTie	exon	125497341	125497388	1000	-	.	gene_id "MSTRG.126360"; transcript_id "MSTRG.126360.27"; exon_number "11";
chr3	StringTie	exon	125497834	125497983	1000	-	.	gene_id "MSTRG.126360"; transcript_id "MSTRG.126360.27"; exon_number "12";
chr3	StringTie	exon	125498059	125498194	1000	-	.	gene_id "MSTRG.126360"; transcript_id "MSTRG.126360.27"; exon_number "13";
chr3	StringTie	exon	125504623	125504744	1000	-	.	gene_id "MSTRG.126360"; transcript_id "MSTRG.126360.27"; exon_number "14";
chr3	StringTie	exon	125520032	125520238	1000	-	.	gene_id "MSTRG.126360"; transcript_id "MSTRG.126360.27"; exon_number "15";
chr3	StringTie	transcript	125446644	125472507	1000	-	.	gene_id "MSTRG.126360"; transcript_id "MSTRG.126360.28";
chr3	StringTie	exon	125446644	125447826	1000	-	.	gene_id "MSTRG.126360"; transcript_id "MSTRG.126360.28"; exon_number "1";
chr3	StringTie	exon	125451305	125451419	1000	-	.	gene_id "MSTRG.126360"; transcript_id "MSTRG.126360.28"; exon_number "2";
chr3	StringTie	exon	125453810	125453955	1000	-	.	gene_id "MSTRG.126360"; transcript_id "MSTRG.126360.28"; exon_number "3";
chr3	StringTie	exon	125457266	125457365	1000	-	.	gene_id "MSTRG.126360"; transcript_id "MSTRG.126360.28"; exon_number "4";
chr3	StringTie	exon	125460771	125460860	1000	-	.	gene_id "MSTRG.126360"; transcript_id "MSTRG.126360.28"; exon_number "5";
chr3	StringTie	exon	125469454	125469519	1000	-	.	gene_id "MSTRG.126360"; transcript_id "MSTRG.126360.28"; exon_number "6";
chr3	StringTie	exon	125470566	125470661	1000	-	.	gene_id "MSTRG.126360"; transcript_id "MSTRG.126360.28"; exon_number "7";
chr3	StringTie	exon	125472318	125472507	1000	-	.	gene_id "MSTRG.126360"; transcript_id "MSTRG.126360.28"; exon_number "8";
chr3	StringTie	transcript	125446644	125481306	1000	-	.	gene_id "MSTRG.126360"; transcript_id "MSTRG.126360.29";
chr3	StringTie	exon	125446644	125447826	1000	-	.	gene_id "MSTRG.126360"; transcript_id "MSTRG.126360.29"; exon_number "1";
chr3	StringTie	exon	125451305	125451419	1000	-	.	gene_id "MSTRG.126360"; transcript_id "MSTRG.126360.29"; exon_number "2";
chr3	StringTie	exon	125453810	125453955	1000	-	.	gene_id "MSTRG.126360"; transcript_id "MSTRG.126360.29"; exon_number "3";
chr3	StringTie	exon	125457266	125457365	1000	-	.	gene_id "MSTRG.126360"; transcript_id "MSTRG.126360.29"; exon_number "4";
chr3	StringTie	exon	125460771	125460860	1000	-	.	gene_id "MSTRG.126360"; transcript_id "MSTRG.126360.29"; exon_number "5";
chr3	StringTie	exon	125469454	125469519	1000	-	.	gene_id "MSTRG.126360"; transcript_id "MSTRG.126360.29"; exon_number "6";
chr3	StringTie	exon	125476695	125476756	1000	-	.	gene_id "MSTRG.126360"; transcript_id "MSTRG.126360.29"; exon_number "7";
chr3	StringTie	exon	125480247	125480319	1000	-	.	gene_id "MSTRG.126360"; transcript_id "MSTRG.126360.29"; exon_number "8";
chr3	StringTie	exon	125481261	125481306	1000	-	.	gene_id "MSTRG.126360"; transcript_id "MSTRG.126360.29"; exon_number "9";
chr3	StringTie	transcript	125446497	125520369	1000	-	.	gene_id "MSTRG.126360"; transcript_id "MSTRG.126360.3";
chr3	StringTie	exon	125446497	125447826	1000	-	.	gene_id "MSTRG.126360"; transcript_id "MSTRG.126360.3"; exon_number "1";
chr3	StringTie	exon	125451305	125451419	1000	-	.	gene_id "MSTRG.126360"; transcript_id "MSTRG.126360.3"; exon_number "2";
chr3	StringTie	exon	125453810	125453955	1000	-	.	gene_id "MSTRG.126360"; transcript_id "MSTRG.126360.3"; exon_number "3";
chr3	StringTie	exon	125457266	125457365	1000	-	.	gene_id "MSTRG.126360"; transcript_id "MSTRG.126360.3"; exon_number "4";
chr3	StringTie	exon	125460771	125460860	1000	-	.	gene_id "MSTRG.126360"; transcript_id "MSTRG.126360.3"; exon_number "5";
chr3	StringTie	exon	125469454	125469519	1000	-	.	gene_id "MSTRG.126360"; transcript_id "MSTRG.126360.3"; exon_number "6";
chr3	StringTie	exon	125476695	125476756	1000	-	.	gene_id "MSTRG.126360"; transcript_id "MSTRG.126360.3"; exon_number "7";
chr3	StringTie	exon	125480247	125480319	1000	-	.	gene_id "MSTRG.126360"; transcript_id "MSTRG.126360.3"; exon_number "8";
chr3	StringTie	exon	125489408	125489463	1000	-	.	gene_id "MSTRG.126360"; transcript_id "MSTRG.126360.3"; exon_number "9";
chr3	StringTie	exon	125497341	125497388	1000	-	.	gene_id "MSTRG.126360"; transcript_id "MSTRG.126360.3"; exon_number "10";
chr3	StringTie	exon	125497834	125497979	1000	-	.	gene_id "MSTRG.126360"; transcript_id "MSTRG.126360.3"; exon_number "11";
chr3	StringTie	exon	125498059	125498194	1000	-	.	gene_id "MSTRG.126360"; transcript_id "MSTRG.126360.3"; exon_number "12";
chr3	StringTie	exon	125504623	125504744	1000	-	.	gene_id "MSTRG.126360"; transcript_id "MSTRG.126360.3"; exon_number "13";
chr3	StringTie	exon	125520032	125520369	1000	-	.	gene_id "MSTRG.126360"; transcript_id "MSTRG.126360.3"; exon_number "14";
chr3	StringTie	transcript	125446644	125520230	1000	-	.	gene_id "MSTRG.126360"; transcript_id "MSTRG.126360.30";
chr3	StringTie	exon	125446644	125447826	1000	-	.	gene_id "MSTRG.126360"; transcript_id "MSTRG.126360.30"; exon_number "1";
chr3	StringTie	exon	125451305	125451419	1000	-	.	gene_id "MSTRG.126360"; transcript_id "MSTRG.126360.30"; exon_number "2";
chr3	StringTie	exon	125453810	125453955	1000	-	.	gene_id "MSTRG.126360"; transcript_id "MSTRG.126360.30"; exon_number "3";
chr3	StringTie	exon	125457266	125457365	1000	-	.	gene_id "MSTRG.126360"; transcript_id "MSTRG.126360.30"; exon_number "4";
chr3	StringTie	exon	125460771	125461218	1000	-	.	gene_id "MSTRG.126360"; transcript_id "MSTRG.126360.30"; exon_number "5";
chr3	StringTie	exon	125469454	125469519	1000	-	.	gene_id "MSTRG.126360"; transcript_id "MSTRG.126360.30"; exon_number "6";
chr3	StringTie	exon	125476695	125476756	1000	-	.	gene_id "MSTRG.126360"; transcript_id "MSTRG.126360.30"; exon_number "7";
chr3	StringTie	exon	125480247	125480319	1000	-	.	gene_id "MSTRG.126360"; transcript_id "MSTRG.126360.30"; exon_number "8";
chr3	StringTie	exon	125489408	125489463	1000	-	.	gene_id "MSTRG.126360"; transcript_id "MSTRG.126360.30"; exon_number "9";
chr3	StringTie	exon	125497341	125497388	1000	-	.	gene_id "MSTRG.126360"; transcript_id "MSTRG.126360.30"; exon_number "10";
chr3	StringTie	exon	125497834	125497983	1000	-	.	gene_id "MSTRG.126360"; transcript_id "MSTRG.126360.30"; exon_number "11";
chr3	StringTie	exon	125498059	125498194	1000	-	.	gene_id "MSTRG.126360"; transcript_id "MSTRG.126360.30"; exon_number "12";
chr3	StringTie	exon	125504623	125504744	1000	-	.	gene_id "MSTRG.126360"; transcript_id "MSTRG.126360.30"; exon_number "13";
chr3	StringTie	exon	125520032	125520230	1000	-	.	gene_id "MSTRG.126360"; transcript_id "MSTRG.126360.30"; exon_number "14";
chr3	StringTie	transcript	125446644	125520193	1000	-	.	gene_id "MSTRG.126360"; transcript_id "MSTRG.126360.31";
chr3	StringTie	exon	125446644	125447826	1000	-	.	gene_id "MSTRG.126360"; transcript_id "MSTRG.126360.31"; exon_number "1";
chr3	StringTie	exon	125451305	125451419	1000	-	.	gene_id "MSTRG.126360"; transcript_id "MSTRG.126360.31"; exon_number "2";
chr3	StringTie	exon	125453810	125453955	1000	-	.	gene_id "MSTRG.126360"; transcript_id "MSTRG.126360.31"; exon_number "3";
chr3	StringTie	exon	125457266	125457365	1000	-	.	gene_id "MSTRG.126360"; transcript_id "MSTRG.126360.31"; exon_number "4";
chr3	StringTie	exon	125460771	125460860	1000	-	.	gene_id "MSTRG.126360"; transcript_id "MSTRG.126360.31"; exon_number "5";
chr3	StringTie	exon	125468357	125468377	1000	-	.	gene_id "MSTRG.126360"; transcript_id "MSTRG.126360.31"; exon_number "6";
chr3	StringTie	exon	125469454	125469519	1000	-	.	gene_id "MSTRG.126360"; transcript_id "MSTRG.126360.31"; exon_number "7";
chr3	StringTie	exon	125476695	125476756	1000	-	.	gene_id "MSTRG.126360"; transcript_id "MSTRG.126360.31"; exon_number "8";
chr3	StringTie	exon	125480247	125480319	1000	-	.	gene_id "MSTRG.126360"; transcript_id "MSTRG.126360.31"; exon_number "9";
chr3	StringTie	exon	125489408	125489463	1000	-	.	gene_id "MSTRG.126360"; transcript_id "MSTRG.126360.31"; exon_number "10";
chr3	StringTie	exon	125497341	125497388	1000	-	.	gene_id "MSTRG.126360"; transcript_id "MSTRG.126360.31"; exon_number "11";
chr3	StringTie	exon	125497834	125497983	1000	-	.	gene_id "MSTRG.126360"; transcript_id "MSTRG.126360.31"; exon_number "12";
chr3	StringTie	exon	125498059	125498194	1000	-	.	gene_id "MSTRG.126360"; transcript_id "MSTRG.126360.31"; exon_number "13";
chr3	StringTie	exon	125504623	125504744	1000	-	.	gene_id "MSTRG.126360"; transcript_id "MSTRG.126360.31"; exon_number "14";
chr3	StringTie	exon	125520032	125520193	1000	-	.	gene_id "MSTRG.126360"; transcript_id "MSTRG.126360.31"; exon_number "15";
chr3	StringTie	transcript	125446644	125520192	1000	-	.	gene_id "MSTRG.126360"; transcript_id "MSTRG.126360.32";
chr3	StringTie	exon	125446644	125447826	1000	-	.	gene_id "MSTRG.126360"; transcript_id "MSTRG.126360.32"; exon_number "1";
chr3	StringTie	exon	125451305	125451419	1000	-	.	gene_id "MSTRG.126360"; transcript_id "MSTRG.126360.32"; exon_number "2";
chr3	StringTie	exon	125453810	125453955	1000	-	.	gene_id "MSTRG.126360"; transcript_id "MSTRG.126360.32"; exon_number "3";
chr3	StringTie	exon	125457117	125457365	1000	-	.	gene_id "MSTRG.126360"; transcript_id "MSTRG.126360.32"; exon_number "4";
chr3	StringTie	exon	125460771	125460860	1000	-	.	gene_id "MSTRG.126360"; transcript_id "MSTRG.126360.32"; exon_number "5";
chr3	StringTie	exon	125469454	125469519	1000	-	.	gene_id "MSTRG.126360"; transcript_id "MSTRG.126360.32"; exon_number "6";
chr3	StringTie	exon	125470566	125470661	1000	-	.	gene_id "MSTRG.126360"; transcript_id "MSTRG.126360.32"; exon_number "7";
chr3	StringTie	exon	125476695	125476756	1000	-	.	gene_id "MSTRG.126360"; transcript_id "MSTRG.126360.32"; exon_number "8";
chr3	StringTie	exon	125480247	125480319	1000	-	.	gene_id "MSTRG.126360"; transcript_id "MSTRG.126360.32"; exon_number "9";
chr3	StringTie	exon	125489408	125489463	1000	-	.	gene_id "MSTRG.126360"; transcript_id "MSTRG.126360.32"; exon_number "10";
chr3	StringTie	exon	125497341	125497388	1000	-	.	gene_id "MSTRG.126360"; transcript_id "MSTRG.126360.32"; exon_number "11";
chr3	StringTie	exon	125497834	125497979	1000	-	.	gene_id "MSTRG.126360"; transcript_id "MSTRG.126360.32"; exon_number "12";
chr3	StringTie	exon	125498059	125498194	1000	-	.	gene_id "MSTRG.126360"; transcript_id "MSTRG.126360.32"; exon_number "13";
chr3	StringTie	exon	125504623	125504744	1000	-	.	gene_id "MSTRG.126360"; transcript_id "MSTRG.126360.32"; exon_number "14";
chr3	StringTie	exon	125520032	125520192	1000	-	.	gene_id "MSTRG.126360"; transcript_id "MSTRG.126360.32"; exon_number "15";
chr3	StringTie	transcript	125446644	125520191	1000	-	.	gene_id "MSTRG.126360"; transcript_id "MSTRG.126360.33";
chr3	StringTie	exon	125446644	125447826	1000	-	.	gene_id "MSTRG.126360"; transcript_id "MSTRG.126360.33"; exon_number "1";
chr3	StringTie	exon	125449297	125449411	1000	-	.	gene_id "MSTRG.126360"; transcript_id "MSTRG.126360.33"; exon_number "2";
chr3	StringTie	exon	125451305	125451419	1000	-	.	gene_id "MSTRG.126360"; transcript_id "MSTRG.126360.33"; exon_number "3";
chr3	StringTie	exon	125453810	125453955	1000	-	.	gene_id "MSTRG.126360"; transcript_id "MSTRG.126360.33"; exon_number "4";
chr3	StringTie	exon	125457266	125457353	1000	-	.	gene_id "MSTRG.126360"; transcript_id "MSTRG.126360.33"; exon_number "5";
chr3	StringTie	exon	125460771	125460860	1000	-	.	gene_id "MSTRG.126360"; transcript_id "MSTRG.126360.33"; exon_number "6";
chr3	StringTie	exon	125469454	125469519	1000	-	.	gene_id "MSTRG.126360"; transcript_id "MSTRG.126360.33"; exon_number "7";
chr3	StringTie	exon	125476695	125476756	1000	-	.	gene_id "MSTRG.126360"; transcript_id "MSTRG.126360.33"; exon_number "8";
chr3	StringTie	exon	125480247	125480319	1000	-	.	gene_id "MSTRG.126360"; transcript_id "MSTRG.126360.33"; exon_number "9";
chr3	StringTie	exon	125489408	125489463	1000	-	.	gene_id "MSTRG.126360"; transcript_id "MSTRG.126360.33"; exon_number "10";
chr3	StringTie	exon	125497341	125497388	1000	-	.	gene_id "MSTRG.126360"; transcript_id "MSTRG.126360.33"; exon_number "11";
chr3	StringTie	exon	125497834	125497983	1000	-	.	gene_id "MSTRG.126360"; transcript_id "MSTRG.126360.33"; exon_number "12";
chr3	StringTie	exon	125498059	125498194	1000	-	.	gene_id "MSTRG.126360"; transcript_id "MSTRG.126360.33"; exon_number "13";
chr3	StringTie	exon	125504623	125504744	1000	-	.	gene_id "MSTRG.126360"; transcript_id "MSTRG.126360.33"; exon_number "14";
chr3	StringTie	exon	125520032	125520191	1000	-	.	gene_id "MSTRG.126360"; transcript_id "MSTRG.126360.33"; exon_number "15";
chr3	StringTie	transcript	125446644	125520254	1000	-	.	gene_id "MSTRG.126360"; transcript_id "MSTRG.126360.34";
chr3	StringTie	exon	125446644	125447826	1000	-	.	gene_id "MSTRG.126360"; transcript_id "MSTRG.126360.34"; exon_number "1";
chr3	StringTie	exon	125449297	125449411	1000	-	.	gene_id "MSTRG.126360"; transcript_id "MSTRG.126360.34"; exon_number "2";
chr3	StringTie	exon	125451305	125451419	1000	-	.	gene_id "MSTRG.126360"; transcript_id "MSTRG.126360.34"; exon_number "3";
chr3	StringTie	exon	125453810	125453955	1000	-	.	gene_id "MSTRG.126360"; transcript_id "MSTRG.126360.34"; exon_number "4";
chr3	StringTie	exon	125457266	125457365	1000	-	.	gene_id "MSTRG.126360"; transcript_id "MSTRG.126360.34"; exon_number "5";
chr3	StringTie	exon	125460771	125460860	1000	-	.	gene_id "MSTRG.126360"; transcript_id "MSTRG.126360.34"; exon_number "6";
chr3	StringTie	exon	125469454	125469519	1000	-	.	gene_id "MSTRG.126360"; transcript_id "MSTRG.126360.34"; exon_number "7";
chr3	StringTie	exon	125470566	125470661	1000	-	.	gene_id "MSTRG.126360"; transcript_id "MSTRG.126360.34"; exon_number "8";
chr3	StringTie	exon	125476695	125476756	1000	-	.	gene_id "MSTRG.126360"; transcript_id "MSTRG.126360.34"; exon_number "9";
chr3	StringTie	exon	125480247	125480319	1000	-	.	gene_id "MSTRG.126360"; transcript_id "MSTRG.126360.34"; exon_number "10";
chr3	StringTie	exon	125489408	125489463	1000	-	.	gene_id "MSTRG.126360"; transcript_id "MSTRG.126360.34"; exon_number "11";
chr3	StringTie	exon	125497341	125497388	1000	-	.	gene_id "MSTRG.126360"; transcript_id "MSTRG.126360.34"; exon_number "12";
chr3	StringTie	exon	125497834	125497979	1000	-	.	gene_id "MSTRG.126360"; transcript_id "MSTRG.126360.34"; exon_number "13";
chr3	StringTie	exon	125498059	125498194	1000	-	.	gene_id "MSTRG.126360"; transcript_id "MSTRG.126360.34"; exon_number "14";
chr3	StringTie	exon	125504623	125504717	1000	-	.	gene_id "MSTRG.126360"; transcript_id "MSTRG.126360.34"; exon_number "15";
chr3	StringTie	exon	125520032	125520254	1000	-	.	gene_id "MSTRG.126360"; transcript_id "MSTRG.126360.34"; exon_number "16";
chr3	StringTie	transcript	125446644	125520190	1000	-	.	gene_id "MSTRG.126360"; transcript_id "MSTRG.126360.35";
chr3	StringTie	exon	125446644	125447826	1000	-	.	gene_id "MSTRG.126360"; transcript_id "MSTRG.126360.35"; exon_number "1";
chr3	StringTie	exon	125449297	125449411	1000	-	.	gene_id "MSTRG.126360"; transcript_id "MSTRG.126360.35"; exon_number "2";
chr3	StringTie	exon	125451305	125451419	1000	-	.	gene_id "MSTRG.126360"; transcript_id "MSTRG.126360.35"; exon_number "3";
chr3	StringTie	exon	125453810	125453931	1000	-	.	gene_id "MSTRG.126360"; transcript_id "MSTRG.126360.35"; exon_number "4";
chr3	StringTie	exon	125457266	125457365	1000	-	.	gene_id "MSTRG.126360"; transcript_id "MSTRG.126360.35"; exon_number "5";
chr3	StringTie	exon	125460771	125460860	1000	-	.	gene_id "MSTRG.126360"; transcript_id "MSTRG.126360.35"; exon_number "6";
chr3	StringTie	exon	125469454	125469519	1000	-	.	gene_id "MSTRG.126360"; transcript_id "MSTRG.126360.35"; exon_number "7";
chr3	StringTie	exon	125470566	125470661	1000	-	.	gene_id "MSTRG.126360"; transcript_id "MSTRG.126360.35"; exon_number "8";
chr3	StringTie	exon	125476695	125476756	1000	-	.	gene_id "MSTRG.126360"; transcript_id "MSTRG.126360.35"; exon_number "9";
chr3	StringTie	exon	125480247	125480319	1000	-	.	gene_id "MSTRG.126360"; transcript_id "MSTRG.126360.35"; exon_number "10";
chr3	StringTie	exon	125489408	125489463	1000	-	.	gene_id "MSTRG.126360"; transcript_id "MSTRG.126360.35"; exon_number "11";
chr3	StringTie	exon	125497341	125497388	1000	-	.	gene_id "MSTRG.126360"; transcript_id "MSTRG.126360.35"; exon_number "12";
chr3	StringTie	exon	125497834	125497983	1000	-	.	gene_id "MSTRG.126360"; transcript_id "MSTRG.126360.35"; exon_number "13";
chr3	StringTie	exon	125498059	125498194	1000	-	.	gene_id "MSTRG.126360"; transcript_id "MSTRG.126360.35"; exon_number "14";
chr3	StringTie	exon	125504623	125504744	1000	-	.	gene_id "MSTRG.126360"; transcript_id "MSTRG.126360.35"; exon_number "15";
chr3	StringTie	exon	125520032	125520190	1000	-	.	gene_id "MSTRG.126360"; transcript_id "MSTRG.126360.35"; exon_number "16";
chr3	StringTie	transcript	125446644	125520190	1000	-	.	gene_id "MSTRG.126360"; transcript_id "MSTRG.126360.36";
chr3	StringTie	exon	125446644	125447826	1000	-	.	gene_id "MSTRG.126360"; transcript_id "MSTRG.126360.36"; exon_number "1";
chr3	StringTie	exon	125449297	125449411	1000	-	.	gene_id "MSTRG.126360"; transcript_id "MSTRG.126360.36"; exon_number "2";
chr3	StringTie	exon	125451305	125451417	1000	-	.	gene_id "MSTRG.126360"; transcript_id "MSTRG.126360.36"; exon_number "3";
chr3	StringTie	exon	125453810	125453955	1000	-	.	gene_id "MSTRG.126360"; transcript_id "MSTRG.126360.36"; exon_number "4";
chr3	StringTie	exon	125457266	125457365	1000	-	.	gene_id "MSTRG.126360"; transcript_id "MSTRG.126360.36"; exon_number "5";
chr3	StringTie	exon	125460771	125460845	1000	-	.	gene_id "MSTRG.126360"; transcript_id "MSTRG.126360.36"; exon_number "6";
chr3	StringTie	exon	125469460	125469519	1000	-	.	gene_id "MSTRG.126360"; transcript_id "MSTRG.126360.36"; exon_number "7";
chr3	StringTie	exon	125470566	125470661	1000	-	.	gene_id "MSTRG.126360"; transcript_id "MSTRG.126360.36"; exon_number "8";
chr3	StringTie	exon	125476695	125476756	1000	-	.	gene_id "MSTRG.126360"; transcript_id "MSTRG.126360.36"; exon_number "9";
chr3	StringTie	exon	125480247	125480319	1000	-	.	gene_id "MSTRG.126360"; transcript_id "MSTRG.126360.36"; exon_number "10";
chr3	StringTie	exon	125489408	125489463	1000	-	.	gene_id "MSTRG.126360"; transcript_id "MSTRG.126360.36"; exon_number "11";
chr3	StringTie	exon	125497341	125497388	1000	-	.	gene_id "MSTRG.126360"; transcript_id "MSTRG.126360.36"; exon_number "12";
chr3	StringTie	exon	125497834	125497979	1000	-	.	gene_id "MSTRG.126360"; transcript_id "MSTRG.126360.36"; exon_number "13";
chr3	StringTie	exon	125498059	125498194	1000	-	.	gene_id "MSTRG.126360"; transcript_id "MSTRG.126360.36"; exon_number "14";
chr3	StringTie	exon	125504623	125504744	1000	-	.	gene_id "MSTRG.126360"; transcript_id "MSTRG.126360.36"; exon_number "15";
chr3	StringTie	exon	125520032	125520190	1000	-	.	gene_id "MSTRG.126360"; transcript_id "MSTRG.126360.36"; exon_number "16";
chr3	StringTie	transcript	125446649	125497394	1000	-	.	gene_id "MSTRG.126360"; transcript_id "MSTRG.126360.38";
chr3	StringTie	exon	125446649	125447826	1000	-	.	gene_id "MSTRG.126360"; transcript_id "MSTRG.126360.38"; exon_number "1";
chr3	StringTie	exon	125451305	125451419	1000	-	.	gene_id "MSTRG.126360"; transcript_id "MSTRG.126360.38"; exon_number "2";
chr3	StringTie	exon	125453814	125453955	1000	-	.	gene_id "MSTRG.126360"; transcript_id "MSTRG.126360.38"; exon_number "3";
chr3	StringTie	exon	125457266	125457365	1000	-	.	gene_id "MSTRG.126360"; transcript_id "MSTRG.126360.38"; exon_number "4";
chr3	StringTie	exon	125460771	125460860	1000	-	.	gene_id "MSTRG.126360"; transcript_id "MSTRG.126360.38"; exon_number "5";
chr3	StringTie	exon	125469454	125469519	1000	-	.	gene_id "MSTRG.126360"; transcript_id "MSTRG.126360.38"; exon_number "6";
chr3	StringTie	exon	125476695	125476756	1000	-	.	gene_id "MSTRG.126360"; transcript_id "MSTRG.126360.38"; exon_number "7";
chr3	StringTie	exon	125480247	125480319	1000	-	.	gene_id "MSTRG.126360"; transcript_id "MSTRG.126360.38"; exon_number "8";
chr3	StringTie	exon	125489408	125489463	1000	-	.	gene_id "MSTRG.126360"; transcript_id "MSTRG.126360.38"; exon_number "9";
chr3	StringTie	exon	125497341	125497394	1000	-	.	gene_id "MSTRG.126360"; transcript_id "MSTRG.126360.38"; exon_number "10";
chr3	StringTie	transcript	125446649	125520190	1000	-	.	gene_id "MSTRG.126360"; transcript_id "MSTRG.126360.39";
chr3	StringTie	exon	125446649	125447826	1000	-	.	gene_id "MSTRG.126360"; transcript_id "MSTRG.126360.39"; exon_number "1";
chr3	StringTie	exon	125449297	125449411	1000	-	.	gene_id "MSTRG.126360"; transcript_id "MSTRG.126360.39"; exon_number "2";
chr3	StringTie	exon	125451305	125451419	1000	-	.	gene_id "MSTRG.126360"; transcript_id "MSTRG.126360.39"; exon_number "3";
chr3	StringTie	exon	125453810	125453955	1000	-	.	gene_id "MSTRG.126360"; transcript_id "MSTRG.126360.39"; exon_number "4";
chr3	StringTie	exon	125457266	125457365	1000	-	.	gene_id "MSTRG.126360"; transcript_id "MSTRG.126360.39"; exon_number "5";
chr3	StringTie	exon	125460771	125460860	1000	-	.	gene_id "MSTRG.126360"; transcript_id "MSTRG.126360.39"; exon_number "6";
chr3	StringTie	exon	125469454	125469519	1000	-	.	gene_id "MSTRG.126360"; transcript_id "MSTRG.126360.39"; exon_number "7";
chr3	StringTie	exon	125470566	125470661	1000	-	.	gene_id "MSTRG.126360"; transcript_id "MSTRG.126360.39"; exon_number "8";
chr3	StringTie	exon	125476695	125476756	1000	-	.	gene_id "MSTRG.126360"; transcript_id "MSTRG.126360.39"; exon_number "9";
chr3	StringTie	exon	125480247	125480319	1000	-	.	gene_id "MSTRG.126360"; transcript_id "MSTRG.126360.39"; exon_number "10";
chr3	StringTie	exon	125497341	125497388	1000	-	.	gene_id "MSTRG.126360"; transcript_id "MSTRG.126360.39"; exon_number "11";
chr3	StringTie	exon	125497834	125497983	1000	-	.	gene_id "MSTRG.126360"; transcript_id "MSTRG.126360.39"; exon_number "12";
chr3	StringTie	exon	125498059	125498194	1000	-	.	gene_id "MSTRG.126360"; transcript_id "MSTRG.126360.39"; exon_number "13";
chr3	StringTie	exon	125504623	125504744	1000	-	.	gene_id "MSTRG.126360"; transcript_id "MSTRG.126360.39"; exon_number "14";
chr3	StringTie	exon	125520032	125520190	1000	-	.	gene_id "MSTRG.126360"; transcript_id "MSTRG.126360.39"; exon_number "15";
chr3	StringTie	transcript	125446519	125520257	1000	-	.	gene_id "MSTRG.126360"; transcript_id "MSTRG.126360.4";
chr3	StringTie	exon	125446519	125447826	1000	-	.	gene_id "MSTRG.126360"; transcript_id "MSTRG.126360.4"; exon_number "1";
chr3	StringTie	exon	125449297	125449411	1000	-	.	gene_id "MSTRG.126360"; transcript_id "MSTRG.126360.4"; exon_number "2";
chr3	StringTie	exon	125451305	125451419	1000	-	.	gene_id "MSTRG.126360"; transcript_id "MSTRG.126360.4"; exon_number "3";
chr3	StringTie	exon	125453810	125453955	1000	-	.	gene_id "MSTRG.126360"; transcript_id "MSTRG.126360.4"; exon_number "4";
chr3	StringTie	exon	125457266	125457365	1000	-	.	gene_id "MSTRG.126360"; transcript_id "MSTRG.126360.4"; exon_number "5";
chr3	StringTie	exon	125460771	125468121	1000	-	.	gene_id "MSTRG.126360"; transcript_id "MSTRG.126360.4"; exon_number "6";
chr3	StringTie	exon	125469454	125469519	1000	-	.	gene_id "MSTRG.126360"; transcript_id "MSTRG.126360.4"; exon_number "7";
chr3	StringTie	exon	125476695	125476756	1000	-	.	gene_id "MSTRG.126360"; transcript_id "MSTRG.126360.4"; exon_number "8";
chr3	StringTie	exon	125480247	125480319	1000	-	.	gene_id "MSTRG.126360"; transcript_id "MSTRG.126360.4"; exon_number "9";
chr3	StringTie	exon	125489408	125489463	1000	-	.	gene_id "MSTRG.126360"; transcript_id "MSTRG.126360.4"; exon_number "10";
chr3	StringTie	exon	125497341	125497388	1000	-	.	gene_id "MSTRG.126360"; transcript_id "MSTRG.126360.4"; exon_number "11";
chr3	StringTie	exon	125497834	125497983	1000	-	.	gene_id "MSTRG.126360"; transcript_id "MSTRG.126360.4"; exon_number "12";
chr3	StringTie	exon	125498059	125498194	1000	-	.	gene_id "MSTRG.126360"; transcript_id "MSTRG.126360.4"; exon_number "13";
chr3	StringTie	exon	125504623	125504744	1000	-	.	gene_id "MSTRG.126360"; transcript_id "MSTRG.126360.4"; exon_number "14";
chr3	StringTie	exon	125520032	125520257	1000	-	.	gene_id "MSTRG.126360"; transcript_id "MSTRG.126360.4"; exon_number "15";
chr3	StringTie	transcript	125446649	125520198	1000	-	.	gene_id "MSTRG.126360"; transcript_id "MSTRG.126360.40";
chr3	StringTie	exon	125446649	125447826	1000	-	.	gene_id "MSTRG.126360"; transcript_id "MSTRG.126360.40"; exon_number "1";
chr3	StringTie	exon	125451319	125451419	1000	-	.	gene_id "MSTRG.126360"; transcript_id "MSTRG.126360.40"; exon_number "2";
chr3	StringTie	exon	125453810	125453955	1000	-	.	gene_id "MSTRG.126360"; transcript_id "MSTRG.126360.40"; exon_number "3";
chr3	StringTie	exon	125457266	125457365	1000	-	.	gene_id "MSTRG.126360"; transcript_id "MSTRG.126360.40"; exon_number "4";
chr3	StringTie	exon	125460771	125460860	1000	-	.	gene_id "MSTRG.126360"; transcript_id "MSTRG.126360.40"; exon_number "5";
chr3	StringTie	exon	125469454	125469519	1000	-	.	gene_id "MSTRG.126360"; transcript_id "MSTRG.126360.40"; exon_number "6";
chr3	StringTie	exon	125470566	125470661	1000	-	.	gene_id "MSTRG.126360"; transcript_id "MSTRG.126360.40"; exon_number "7";
chr3	StringTie	exon	125476695	125476756	1000	-	.	gene_id "MSTRG.126360"; transcript_id "MSTRG.126360.40"; exon_number "8";
chr3	StringTie	exon	125480247	125480319	1000	-	.	gene_id "MSTRG.126360"; transcript_id "MSTRG.126360.40"; exon_number "9";
chr3	StringTie	exon	125489408	125489463	1000	-	.	gene_id "MSTRG.126360"; transcript_id "MSTRG.126360.40"; exon_number "10";
chr3	StringTie	exon	125497341	125497388	1000	-	.	gene_id "MSTRG.126360"; transcript_id "MSTRG.126360.40"; exon_number "11";
chr3	StringTie	exon	125497834	125497983	1000	-	.	gene_id "MSTRG.126360"; transcript_id "MSTRG.126360.40"; exon_number "12";
chr3	StringTie	exon	125498059	125498194	1000	-	.	gene_id "MSTRG.126360"; transcript_id "MSTRG.126360.40"; exon_number "13";
chr3	StringTie	exon	125504623	125504744	1000	-	.	gene_id "MSTRG.126360"; transcript_id "MSTRG.126360.40"; exon_number "14";
chr3	StringTie	exon	125520032	125520198	1000	-	.	gene_id "MSTRG.126360"; transcript_id "MSTRG.126360.40"; exon_number "15";
chr3	StringTie	transcript	125446650	125520196	1000	-	.	gene_id "MSTRG.126360"; transcript_id "MSTRG.126360.41";
chr3	StringTie	exon	125446650	125447826	1000	-	.	gene_id "MSTRG.126360"; transcript_id "MSTRG.126360.41"; exon_number "1";
chr3	StringTie	exon	125451305	125451419	1000	-	.	gene_id "MSTRG.126360"; transcript_id "MSTRG.126360.41"; exon_number "2";
chr3	StringTie	exon	125453810	125453955	1000	-	.	gene_id "MSTRG.126360"; transcript_id "MSTRG.126360.41"; exon_number "3";
chr3	StringTie	exon	125457266	125457365	1000	-	.	gene_id "MSTRG.126360"; transcript_id "MSTRG.126360.41"; exon_number "4";
chr3	StringTie	exon	125460771	125460860	1000	-	.	gene_id "MSTRG.126360"; transcript_id "MSTRG.126360.41"; exon_number "5";
chr3	StringTie	exon	125469454	125469519	1000	-	.	gene_id "MSTRG.126360"; transcript_id "MSTRG.126360.41"; exon_number "6";
chr3	StringTie	exon	125476695	125476756	1000	-	.	gene_id "MSTRG.126360"; transcript_id "MSTRG.126360.41"; exon_number "7";
chr3	StringTie	exon	125480247	125480319	1000	-	.	gene_id "MSTRG.126360"; transcript_id "MSTRG.126360.41"; exon_number "8";
chr3	StringTie	exon	125520032	125520196	1000	-	.	gene_id "MSTRG.126360"; transcript_id "MSTRG.126360.41"; exon_number "9";
chr3	StringTie	transcript	125446650	125498195	1000	-	.	gene_id "MSTRG.126360"; transcript_id "MSTRG.126360.42";
chr3	StringTie	exon	125446650	125447826	1000	-	.	gene_id "MSTRG.126360"; transcript_id "MSTRG.126360.42"; exon_number "1";
chr3	StringTie	exon	125451305	125451419	1000	-	.	gene_id "MSTRG.126360"; transcript_id "MSTRG.126360.42"; exon_number "2";
chr3	StringTie	exon	125453810	125453955	1000	-	.	gene_id "MSTRG.126360"; transcript_id "MSTRG.126360.42"; exon_number "3";
chr3	StringTie	exon	125457266	125457365	1000	-	.	gene_id "MSTRG.126360"; transcript_id "MSTRG.126360.42"; exon_number "4";
chr3	StringTie	exon	125460771	125460860	1000	-	.	gene_id "MSTRG.126360"; transcript_id "MSTRG.126360.42"; exon_number "5";
chr3	StringTie	exon	125469454	125469519	1000	-	.	gene_id "MSTRG.126360"; transcript_id "MSTRG.126360.42"; exon_number "6";
chr3	StringTie	exon	125476695	125476756	1000	-	.	gene_id "MSTRG.126360"; transcript_id "MSTRG.126360.42"; exon_number "7";
chr3	StringTie	exon	125480247	125480325	1000	-	.	gene_id "MSTRG.126360"; transcript_id "MSTRG.126360.42"; exon_number "8";
chr3	StringTie	exon	125489408	125489463	1000	-	.	gene_id "MSTRG.126360"; transcript_id "MSTRG.126360.42"; exon_number "9";
chr3	StringTie	exon	125497341	125497388	1000	-	.	gene_id "MSTRG.126360"; transcript_id "MSTRG.126360.42"; exon_number "10";
chr3	StringTie	exon	125497834	125497983	1000	-	.	gene_id "MSTRG.126360"; transcript_id "MSTRG.126360.42"; exon_number "11";
chr3	StringTie	exon	125498059	125498195	1000	-	.	gene_id "MSTRG.126360"; transcript_id "MSTRG.126360.42"; exon_number "12";
chr3	StringTie	transcript	125446650	125520190	1000	-	.	gene_id "MSTRG.126360"; transcript_id "MSTRG.126360.43";
chr3	StringTie	exon	125446650	125447826	1000	-	.	gene_id "MSTRG.126360"; transcript_id "MSTRG.126360.43"; exon_number "1";
chr3	StringTie	exon	125449297	125449411	1000	-	.	gene_id "MSTRG.126360"; transcript_id "MSTRG.126360.43"; exon_number "2";
chr3	StringTie	exon	125451305	125451419	1000	-	.	gene_id "MSTRG.126360"; transcript_id "MSTRG.126360.43"; exon_number "3";
chr3	StringTie	exon	125453810	125453955	1000	-	.	gene_id "MSTRG.126360"; transcript_id "MSTRG.126360.43"; exon_number "4";
chr3	StringTie	exon	125457266	125457365	1000	-	.	gene_id "MSTRG.126360"; transcript_id "MSTRG.126360.43"; exon_number "5";
chr3	StringTie	exon	125460771	125460860	1000	-	.	gene_id "MSTRG.126360"; transcript_id "MSTRG.126360.43"; exon_number "6";
chr3	StringTie	exon	125469454	125469519	1000	-	.	gene_id "MSTRG.126360"; transcript_id "MSTRG.126360.43"; exon_number "7";
chr3	StringTie	exon	125476695	125476756	1000	-	.	gene_id "MSTRG.126360"; transcript_id "MSTRG.126360.43"; exon_number "8";
chr3	StringTie	exon	125480247	125480319	1000	-	.	gene_id "MSTRG.126360"; transcript_id "MSTRG.126360.43"; exon_number "9";
chr3	StringTie	exon	125497341	125497388	1000	-	.	gene_id "MSTRG.126360"; transcript_id "MSTRG.126360.43"; exon_number "10";
chr3	StringTie	exon	125497834	125497979	1000	-	.	gene_id "MSTRG.126360"; transcript_id "MSTRG.126360.43"; exon_number "11";
chr3	StringTie	exon	125498059	125498194	1000	-	.	gene_id "MSTRG.126360"; transcript_id "MSTRG.126360.43"; exon_number "12";
chr3	StringTie	exon	125504623	125504744	1000	-	.	gene_id "MSTRG.126360"; transcript_id "MSTRG.126360.43"; exon_number "13";
chr3	StringTie	exon	125520032	125520190	1000	-	.	gene_id "MSTRG.126360"; transcript_id "MSTRG.126360.43"; exon_number "14";
chr3	StringTie	transcript	125446650	125520199	1000	-	.	gene_id "MSTRG.126360"; transcript_id "MSTRG.126360.44";
chr3	StringTie	exon	125446650	125447826	1000	-	.	gene_id "MSTRG.126360"; transcript_id "MSTRG.126360.44"; exon_number "1";
chr3	StringTie	exon	125451305	125451419	1000	-	.	gene_id "MSTRG.126360"; transcript_id "MSTRG.126360.44"; exon_number "2";
chr3	StringTie	exon	125453810	125453955	1000	-	.	gene_id "MSTRG.126360"; transcript_id "MSTRG.126360.44"; exon_number "3";
chr3	StringTie	exon	125457266	125457365	1000	-	.	gene_id "MSTRG.126360"; transcript_id "MSTRG.126360.44"; exon_number "4";
chr3	StringTie	exon	125460771	125460860	1000	-	.	gene_id "MSTRG.126360"; transcript_id "MSTRG.126360.44"; exon_number "5";
chr3	StringTie	exon	125469454	125469519	1000	-	.	gene_id "MSTRG.126360"; transcript_id "MSTRG.126360.44"; exon_number "6";
chr3	StringTie	exon	125470566	125470661	1000	-	.	gene_id "MSTRG.126360"; transcript_id "MSTRG.126360.44"; exon_number "7";
chr3	StringTie	exon	125476695	125476756	1000	-	.	gene_id "MSTRG.126360"; transcript_id "MSTRG.126360.44"; exon_number "8";
chr3	StringTie	exon	125480247	125480319	1000	-	.	gene_id "MSTRG.126360"; transcript_id "MSTRG.126360.44"; exon_number "9";
chr3	StringTie	exon	125489408	125489463	1000	-	.	gene_id "MSTRG.126360"; transcript_id "MSTRG.126360.44"; exon_number "10";
chr3	StringTie	exon	125497341	125497388	1000	-	.	gene_id "MSTRG.126360"; transcript_id "MSTRG.126360.44"; exon_number "11";
chr3	StringTie	exon	125497834	125497982	1000	-	.	gene_id "MSTRG.126360"; transcript_id "MSTRG.126360.44"; exon_number "12";
chr3	StringTie	exon	125498059	125498194	1000	-	.	gene_id "MSTRG.126360"; transcript_id "MSTRG.126360.44"; exon_number "13";
chr3	StringTie	exon	125504623	125504744	1000	-	.	gene_id "MSTRG.126360"; transcript_id "MSTRG.126360.44"; exon_number "14";
chr3	StringTie	exon	125520032	125520199	1000	-	.	gene_id "MSTRG.126360"; transcript_id "MSTRG.126360.44"; exon_number "15";
chr3	StringTie	transcript	125446650	125520186	1000	-	.	gene_id "MSTRG.126360"; transcript_id "MSTRG.126360.45";
chr3	StringTie	exon	125446650	125447826	1000	-	.	gene_id "MSTRG.126360"; transcript_id "MSTRG.126360.45"; exon_number "1";
chr3	StringTie	exon	125451305	125451417	1000	-	.	gene_id "MSTRG.126360"; transcript_id "MSTRG.126360.45"; exon_number "2";
chr3	StringTie	exon	125453810	125453955	1000	-	.	gene_id "MSTRG.126360"; transcript_id "MSTRG.126360.45"; exon_number "3";
chr3	StringTie	exon	125457266	125457365	1000	-	.	gene_id "MSTRG.126360"; transcript_id "MSTRG.126360.45"; exon_number "4";
chr3	StringTie	exon	125460771	125460860	1000	-	.	gene_id "MSTRG.126360"; transcript_id "MSTRG.126360.45"; exon_number "5";
chr3	StringTie	exon	125469454	125469519	1000	-	.	gene_id "MSTRG.126360"; transcript_id "MSTRG.126360.45"; exon_number "6";
chr3	StringTie	exon	125470566	125470661	1000	-	.	gene_id "MSTRG.126360"; transcript_id "MSTRG.126360.45"; exon_number "7";
chr3	StringTie	exon	125476695	125476756	1000	-	.	gene_id "MSTRG.126360"; transcript_id "MSTRG.126360.45"; exon_number "8";
chr3	StringTie	exon	125480247	125480319	1000	-	.	gene_id "MSTRG.126360"; transcript_id "MSTRG.126360.45"; exon_number "9";
chr3	StringTie	exon	125489408	125489463	1000	-	.	gene_id "MSTRG.126360"; transcript_id "MSTRG.126360.45"; exon_number "10";
chr3	StringTie	exon	125497341	125497388	1000	-	.	gene_id "MSTRG.126360"; transcript_id "MSTRG.126360.45"; exon_number "11";
chr3	StringTie	exon	125497834	125497983	1000	-	.	gene_id "MSTRG.126360"; transcript_id "MSTRG.126360.45"; exon_number "12";
chr3	StringTie	exon	125498059	125498194	1000	-	.	gene_id "MSTRG.126360"; transcript_id "MSTRG.126360.45"; exon_number "13";
chr3	StringTie	exon	125504623	125504744	1000	-	.	gene_id "MSTRG.126360"; transcript_id "MSTRG.126360.45"; exon_number "14";
chr3	StringTie	exon	125520032	125520186	1000	-	.	gene_id "MSTRG.126360"; transcript_id "MSTRG.126360.45"; exon_number "15";
chr3	StringTie	transcript	125446650	125520185	1000	-	.	gene_id "MSTRG.126360"; transcript_id "MSTRG.126360.46";
chr3	StringTie	exon	125446650	125447826	1000	-	.	gene_id "MSTRG.126360"; transcript_id "MSTRG.126360.46"; exon_number "1";
chr3	StringTie	exon	125449297	125449411	1000	-	.	gene_id "MSTRG.126360"; transcript_id "MSTRG.126360.46"; exon_number "2";
chr3	StringTie	exon	125451305	125451417	1000	-	.	gene_id "MSTRG.126360"; transcript_id "MSTRG.126360.46"; exon_number "3";
chr3	StringTie	exon	125453810	125453955	1000	-	.	gene_id "MSTRG.126360"; transcript_id "MSTRG.126360.46"; exon_number "4";
chr3	StringTie	exon	125457266	125457365	1000	-	.	gene_id "MSTRG.126360"; transcript_id "MSTRG.126360.46"; exon_number "5";
chr3	StringTie	exon	125460771	125460860	1000	-	.	gene_id "MSTRG.126360"; transcript_id "MSTRG.126360.46"; exon_number "6";
chr3	StringTie	exon	125469454	125469519	1000	-	.	gene_id "MSTRG.126360"; transcript_id "MSTRG.126360.46"; exon_number "7";
chr3	StringTie	exon	125476695	125476756	1000	-	.	gene_id "MSTRG.126360"; transcript_id "MSTRG.126360.46"; exon_number "8";
chr3	StringTie	exon	125480247	125480319	1000	-	.	gene_id "MSTRG.126360"; transcript_id "MSTRG.126360.46"; exon_number "9";
chr3	StringTie	exon	125489408	125489463	1000	-	.	gene_id "MSTRG.126360"; transcript_id "MSTRG.126360.46"; exon_number "10";
chr3	StringTie	exon	125497341	125497388	1000	-	.	gene_id "MSTRG.126360"; transcript_id "MSTRG.126360.46"; exon_number "11";
chr3	StringTie	exon	125497834	125497983	1000	-	.	gene_id "MSTRG.126360"; transcript_id "MSTRG.126360.46"; exon_number "12";
chr3	StringTie	exon	125498059	125498194	1000	-	.	gene_id "MSTRG.126360"; transcript_id "MSTRG.126360.46"; exon_number "13";
chr3	StringTie	exon	125504623	125504744	1000	-	.	gene_id "MSTRG.126360"; transcript_id "MSTRG.126360.46"; exon_number "14";
chr3	StringTie	exon	125520032	125520185	1000	-	.	gene_id "MSTRG.126360"; transcript_id "MSTRG.126360.46"; exon_number "15";
chr3	StringTie	transcript	125446651	125466888	1000	-	.	gene_id "MSTRG.126360"; transcript_id "MSTRG.126360.47";
chr3	StringTie	exon	125446651	125447826	1000	-	.	gene_id "MSTRG.126360"; transcript_id "MSTRG.126360.47"; exon_number "1";
chr3	StringTie	exon	125451305	125451419	1000	-	.	gene_id "MSTRG.126360"; transcript_id "MSTRG.126360.47"; exon_number "2";
chr3	StringTie	exon	125453810	125453955	1000	-	.	gene_id "MSTRG.126360"; transcript_id "MSTRG.126360.47"; exon_number "3";
chr3	StringTie	exon	125457266	125457365	1000	-	.	gene_id "MSTRG.126360"; transcript_id "MSTRG.126360.47"; exon_number "4";
chr3	StringTie	exon	125460771	125460860	1000	-	.	gene_id "MSTRG.126360"; transcript_id "MSTRG.126360.47"; exon_number "5";
chr3	StringTie	exon	125466525	125466888	1000	-	.	gene_id "MSTRG.126360"; transcript_id "MSTRG.126360.47"; exon_number "6";
chr3	StringTie	transcript	125446651	125520188	1000	-	.	gene_id "MSTRG.126360"; transcript_id "MSTRG.126360.48";
chr3	StringTie	exon	125446651	125447826	1000	-	.	gene_id "MSTRG.126360"; transcript_id "MSTRG.126360.48"; exon_number "1";
chr3	StringTie	exon	125451319	125451419	1000	-	.	gene_id "MSTRG.126360"; transcript_id "MSTRG.126360.48"; exon_number "2";
chr3	StringTie	exon	125453810	125453955	1000	-	.	gene_id "MSTRG.126360"; transcript_id "MSTRG.126360.48"; exon_number "3";
chr3	StringTie	exon	125457266	125457365	1000	-	.	gene_id "MSTRG.126360"; transcript_id "MSTRG.126360.48"; exon_number "4";
chr3	StringTie	exon	125460771	125460860	1000	-	.	gene_id "MSTRG.126360"; transcript_id "MSTRG.126360.48"; exon_number "5";
chr3	StringTie	exon	125469454	125469519	1000	-	.	gene_id "MSTRG.126360"; transcript_id "MSTRG.126360.48"; exon_number "6";
chr3	StringTie	exon	125476695	125476756	1000	-	.	gene_id "MSTRG.126360"; transcript_id "MSTRG.126360.48"; exon_number "7";
chr3	StringTie	exon	125480247	125480319	1000	-	.	gene_id "MSTRG.126360"; transcript_id "MSTRG.126360.48"; exon_number "8";
chr3	StringTie	exon	125489408	125489463	1000	-	.	gene_id "MSTRG.126360"; transcript_id "MSTRG.126360.48"; exon_number "9";
chr3	StringTie	exon	125497341	125497388	1000	-	.	gene_id "MSTRG.126360"; transcript_id "MSTRG.126360.48"; exon_number "10";
chr3	StringTie	exon	125497834	125497979	1000	-	.	gene_id "MSTRG.126360"; transcript_id "MSTRG.126360.48"; exon_number "11";
chr3	StringTie	exon	125498059	125498194	1000	-	.	gene_id "MSTRG.126360"; transcript_id "MSTRG.126360.48"; exon_number "12";
chr3	StringTie	exon	125504623	125504744	1000	-	.	gene_id "MSTRG.126360"; transcript_id "MSTRG.126360.48"; exon_number "13";
chr3	StringTie	exon	125520032	125520188	1000	-	.	gene_id "MSTRG.126360"; transcript_id "MSTRG.126360.48"; exon_number "14";
chr3	StringTie	transcript	125446653	125461026	1000	-	.	gene_id "MSTRG.126360"; transcript_id "MSTRG.126360.49";
chr3	StringTie	exon	125446653	125447826	1000	-	.	gene_id "MSTRG.126360"; transcript_id "MSTRG.126360.49"; exon_number "1";
chr3	StringTie	exon	125449297	125449415	1000	-	.	gene_id "MSTRG.126360"; transcript_id "MSTRG.126360.49"; exon_number "2";
chr3	StringTie	exon	125451305	125451419	1000	-	.	gene_id "MSTRG.126360"; transcript_id "MSTRG.126360.49"; exon_number "3";
chr3	StringTie	exon	125453810	125453955	1000	-	.	gene_id "MSTRG.126360"; transcript_id "MSTRG.126360.49"; exon_number "4";
chr3	StringTie	exon	125457266	125457365	1000	-	.	gene_id "MSTRG.126360"; transcript_id "MSTRG.126360.49"; exon_number "5";
chr3	StringTie	exon	125460771	125461026	1000	-	.	gene_id "MSTRG.126360"; transcript_id "MSTRG.126360.49"; exon_number "6";
chr3	StringTie	transcript	125446526	125520195	1000	-	.	gene_id "MSTRG.126360"; transcript_id "MSTRG.126360.5";
chr3	StringTie	exon	125446526	125447826	1000	-	.	gene_id "MSTRG.126360"; transcript_id "MSTRG.126360.5"; exon_number "1";
chr3	StringTie	exon	125451305	125451419	1000	-	.	gene_id "MSTRG.126360"; transcript_id "MSTRG.126360.5"; exon_number "2";
chr3	StringTie	exon	125453814	125453955	1000	-	.	gene_id "MSTRG.126360"; transcript_id "MSTRG.126360.5"; exon_number "3";
chr3	StringTie	exon	125457266	125457365	1000	-	.	gene_id "MSTRG.126360"; transcript_id "MSTRG.126360.5"; exon_number "4";
chr3	StringTie	exon	125460771	125460860	1000	-	.	gene_id "MSTRG.126360"; transcript_id "MSTRG.126360.5"; exon_number "5";
chr3	StringTie	exon	125469454	125469519	1000	-	.	gene_id "MSTRG.126360"; transcript_id "MSTRG.126360.5"; exon_number "6";
chr3	StringTie	exon	125476695	125476756	1000	-	.	gene_id "MSTRG.126360"; transcript_id "MSTRG.126360.5"; exon_number "7";
chr3	StringTie	exon	125480247	125480319	1000	-	.	gene_id "MSTRG.126360"; transcript_id "MSTRG.126360.5"; exon_number "8";
chr3	StringTie	exon	125497341	125497388	1000	-	.	gene_id "MSTRG.126360"; transcript_id "MSTRG.126360.5"; exon_number "9";
chr3	StringTie	exon	125497834	125497979	1000	-	.	gene_id "MSTRG.126360"; transcript_id "MSTRG.126360.5"; exon_number "10";
chr3	StringTie	exon	125498059	125498194	1000	-	.	gene_id "MSTRG.126360"; transcript_id "MSTRG.126360.5"; exon_number "11";
chr3	StringTie	exon	125504623	125504744	1000	-	.	gene_id "MSTRG.126360"; transcript_id "MSTRG.126360.5"; exon_number "12";
chr3	StringTie	exon	125520032	125520195	1000	-	.	gene_id "MSTRG.126360"; transcript_id "MSTRG.126360.5"; exon_number "13";
chr3	StringTie	transcript	125446530	125520409	1000	-	.	gene_id "MSTRG.126360"; transcript_id "MSTRG.126360.6";
chr3	StringTie	exon	125446530	125447826	1000	-	.	gene_id "MSTRG.126360"; transcript_id "MSTRG.126360.6"; exon_number "1";
chr3	StringTie	exon	125451305	125451419	1000	-	.	gene_id "MSTRG.126360"; transcript_id "MSTRG.126360.6"; exon_number "2";
chr3	StringTie	exon	125453810	125453955	1000	-	.	gene_id "MSTRG.126360"; transcript_id "MSTRG.126360.6"; exon_number "3";
chr3	StringTie	exon	125457266	125457365	1000	-	.	gene_id "MSTRG.126360"; transcript_id "MSTRG.126360.6"; exon_number "4";
chr3	StringTie	exon	125460771	125460860	1000	-	.	gene_id "MSTRG.126360"; transcript_id "MSTRG.126360.6"; exon_number "5";
chr3	StringTie	exon	125469454	125469519	1000	-	.	gene_id "MSTRG.126360"; transcript_id "MSTRG.126360.6"; exon_number "6";
chr3	StringTie	exon	125470566	125470661	1000	-	.	gene_id "MSTRG.126360"; transcript_id "MSTRG.126360.6"; exon_number "7";
chr3	StringTie	exon	125476695	125476756	1000	-	.	gene_id "MSTRG.126360"; transcript_id "MSTRG.126360.6"; exon_number "8";
chr3	StringTie	exon	125480247	125480319	1000	-	.	gene_id "MSTRG.126360"; transcript_id "MSTRG.126360.6"; exon_number "9";
chr3	StringTie	exon	125489408	125489463	1000	-	.	gene_id "MSTRG.126360"; transcript_id "MSTRG.126360.6"; exon_number "10";
chr3	StringTie	exon	125497341	125497388	1000	-	.	gene_id "MSTRG.126360"; transcript_id "MSTRG.126360.6"; exon_number "11";
chr3	StringTie	exon	125497834	125497983	1000	-	.	gene_id "MSTRG.126360"; transcript_id "MSTRG.126360.6"; exon_number "12";
chr3	StringTie	exon	125498059	125498194	1000	-	.	gene_id "MSTRG.126360"; transcript_id "MSTRG.126360.6"; exon_number "13";
chr3	StringTie	exon	125504623	125504744	1000	-	.	gene_id "MSTRG.126360"; transcript_id "MSTRG.126360.6"; exon_number "14";
chr3	StringTie	exon	125520032	125520409	1000	-	.	gene_id "MSTRG.126360"; transcript_id "MSTRG.126360.6"; exon_number "15";
chr3	StringTie	transcript	125446531	125520400	1000	-	.	gene_id "MSTRG.126360"; transcript_id "MSTRG.126360.7";
chr3	StringTie	exon	125446531	125447826	1000	-	.	gene_id "MSTRG.126360"; transcript_id "MSTRG.126360.7"; exon_number "1";
chr3	StringTie	exon	125449297	125449411	1000	-	.	gene_id "MSTRG.126360"; transcript_id "MSTRG.126360.7"; exon_number "2";
chr3	StringTie	exon	125451305	125451419	1000	-	.	gene_id "MSTRG.126360"; transcript_id "MSTRG.126360.7"; exon_number "3";
chr3	StringTie	exon	125453810	125453955	1000	-	.	gene_id "MSTRG.126360"; transcript_id "MSTRG.126360.7"; exon_number "4";
chr3	StringTie	exon	125457266	125457365	1000	-	.	gene_id "MSTRG.126360"; transcript_id "MSTRG.126360.7"; exon_number "5";
chr3	StringTie	exon	125460771	125460860	1000	-	.	gene_id "MSTRG.126360"; transcript_id "MSTRG.126360.7"; exon_number "6";
chr3	StringTie	exon	125469454	125469519	1000	-	.	gene_id "MSTRG.126360"; transcript_id "MSTRG.126360.7"; exon_number "7";
chr3	StringTie	exon	125470566	125470661	1000	-	.	gene_id "MSTRG.126360"; transcript_id "MSTRG.126360.7"; exon_number "8";
chr3	StringTie	exon	125476695	125476756	1000	-	.	gene_id "MSTRG.126360"; transcript_id "MSTRG.126360.7"; exon_number "9";
chr3	StringTie	exon	125480247	125480319	1000	-	.	gene_id "MSTRG.126360"; transcript_id "MSTRG.126360.7"; exon_number "10";
chr3	StringTie	exon	125489408	125489463	1000	-	.	gene_id "MSTRG.126360"; transcript_id "MSTRG.126360.7"; exon_number "11";
chr3	StringTie	exon	125497341	125497388	1000	-	.	gene_id "MSTRG.126360"; transcript_id "MSTRG.126360.7"; exon_number "12";
chr3	StringTie	exon	125497834	125497983	1000	-	.	gene_id "MSTRG.126360"; transcript_id "MSTRG.126360.7"; exon_number "13";
chr3	StringTie	exon	125498059	125498194	1000	-	.	gene_id "MSTRG.126360"; transcript_id "MSTRG.126360.7"; exon_number "14";
chr3	StringTie	exon	125504623	125504744	1000	-	.	gene_id "MSTRG.126360"; transcript_id "MSTRG.126360.7"; exon_number "15";
chr3	StringTie	exon	125520032	125520400	1000	-	.	gene_id "MSTRG.126360"; transcript_id "MSTRG.126360.7"; exon_number "16";
chr3	StringTie	transcript	125446555	125520458	1000	-	.	gene_id "MSTRG.126360"; transcript_id "MSTRG.126360.8";
chr3	StringTie	exon	125446555	125447826	1000	-	.	gene_id "MSTRG.126360"; transcript_id "MSTRG.126360.8"; exon_number "1";
chr3	StringTie	exon	125449297	125449411	1000	-	.	gene_id "MSTRG.126360"; transcript_id "MSTRG.126360.8"; exon_number "2";
chr3	StringTie	exon	125451305	125451419	1000	-	.	gene_id "MSTRG.126360"; transcript_id "MSTRG.126360.8"; exon_number "3";
chr3	StringTie	exon	125453810	125453955	1000	-	.	gene_id "MSTRG.126360"; transcript_id "MSTRG.126360.8"; exon_number "4";
chr3	StringTie	exon	125457266	125457365	1000	-	.	gene_id "MSTRG.126360"; transcript_id "MSTRG.126360.8"; exon_number "5";
chr3	StringTie	exon	125460771	125460860	1000	-	.	gene_id "MSTRG.126360"; transcript_id "MSTRG.126360.8"; exon_number "6";
chr3	StringTie	exon	125469454	125469519	1000	-	.	gene_id "MSTRG.126360"; transcript_id "MSTRG.126360.8"; exon_number "7";
chr3	StringTie	exon	125476695	125476756	1000	-	.	gene_id "MSTRG.126360"; transcript_id "MSTRG.126360.8"; exon_number "8";
chr3	StringTie	exon	125480247	125480319	1000	-	.	gene_id "MSTRG.126360"; transcript_id "MSTRG.126360.8"; exon_number "9";
chr3	StringTie	exon	125489408	125489463	1000	-	.	gene_id "MSTRG.126360"; transcript_id "MSTRG.126360.8"; exon_number "10";
chr3	StringTie	exon	125497341	125497388	1000	-	.	gene_id "MSTRG.126360"; transcript_id "MSTRG.126360.8"; exon_number "11";
chr3	StringTie	exon	125497834	125497983	1000	-	.	gene_id "MSTRG.126360"; transcript_id "MSTRG.126360.8"; exon_number "12";
chr3	StringTie	exon	125498059	125498194	1000	-	.	gene_id "MSTRG.126360"; transcript_id "MSTRG.126360.8"; exon_number "13";
chr3	StringTie	exon	125504623	125504744	1000	-	.	gene_id "MSTRG.126360"; transcript_id "MSTRG.126360.8"; exon_number "14";
chr3	StringTie	exon	125520032	125520458	1000	-	.	gene_id "MSTRG.126360"; transcript_id "MSTRG.126360.8"; exon_number "15";
chr3	StringTie	transcript	125446571	125470659	1000	-	.	gene_id "MSTRG.126360"; transcript_id "MSTRG.126360.9";
chr3	StringTie	exon	125446571	125447826	1000	-	.	gene_id "MSTRG.126360"; transcript_id "MSTRG.126360.9"; exon_number "1";
chr3	StringTie	exon	125451305	125451419	1000	-	.	gene_id "MSTRG.126360"; transcript_id "MSTRG.126360.9"; exon_number "2";
chr3	StringTie	exon	125453814	125453955	1000	-	.	gene_id "MSTRG.126360"; transcript_id "MSTRG.126360.9"; exon_number "3";
chr3	StringTie	exon	125457266	125457365	1000	-	.	gene_id "MSTRG.126360"; transcript_id "MSTRG.126360.9"; exon_number "4";
chr3	StringTie	exon	125460771	125460860	1000	-	.	gene_id "MSTRG.126360"; transcript_id "MSTRG.126360.9"; exon_number "5";
chr3	StringTie	exon	125469454	125469519	1000	-	.	gene_id "MSTRG.126360"; transcript_id "MSTRG.126360.9"; exon_number "6";
chr3	StringTie	exon	125470566	125470659	1000	-	.	gene_id "MSTRG.126360"; transcript_id "MSTRG.126360.9"; exon_number "7";
chr3	StringTie	transcript	125516979	125517086	1000	+	.	gene_id "MSTRG.126361"; transcript_id "ENST00000364930"; gene_name "Y_RNA"; ref_gene_id "ENSG00000201800";
chr3	StringTie	exon	125516979	125517086	1000	+	.	gene_id "MSTRG.126361"; transcript_id "ENST00000364930"; exon_number "1"; gene_name "Y_RNA"; ref_gene_id "ENSG00000201800";
chr3	StringTie	transcript	125522122	125522372	1000	.	.	gene_id "MSTRG.126362"; transcript_id "MSTRG.126362.1";
chr3	StringTie	exon	125522122	125522372	1000	.	.	gene_id "MSTRG.126362"; transcript_id "MSTRG.126362.1"; exon_number "1";
chr3	StringTie	transcript	125526204	125526902	1000	.	.	gene_id "MSTRG.126363"; transcript_id "MSTRG.126363.1";
chr3	StringTie	exon	125526204	125526902	1000	.	.	gene_id "MSTRG.126363"; transcript_id "MSTRG.126363.1"; exon_number "1";
chr3	StringTie	transcript	125528858	125595090	1000	-	.	gene_id "MSTRG.126364"; transcript_id "ENST00000296220"; gene_name "OSBPL11"; ref_gene_id "ENSG00000144909";
chr3	StringTie	exon	125528858	125530580	1000	-	.	gene_id "MSTRG.126364"; transcript_id "ENST00000296220"; exon_number "1"; gene_name "OSBPL11"; ref_gene_id "ENSG00000144909";
chr3	StringTie	exon	125531861	125532014	1000	-	.	gene_id "MSTRG.126364"; transcript_id "ENST00000296220"; exon_number "2"; gene_name "OSBPL11"; ref_gene_id "ENSG00000144909";
chr3	StringTie	exon	125538451	125538633	1000	-	.	gene_id "MSTRG.126364"; transcript_id "ENST00000296220"; exon_number "3"; gene_name "OSBPL11"; ref_gene_id "ENSG00000144909";
chr3	StringTie	exon	125547406	125547592	1000	-	.	gene_id "MSTRG.126364"; transcript_id "ENST00000296220"; exon_number "4"; gene_name "OSBPL11"; ref_gene_id "ENSG00000144909";
chr3	StringTie	exon	125552181	125552679	1000	-	.	gene_id "MSTRG.126364"; transcript_id "ENST00000296220"; exon_number "5"; gene_name "OSBPL11"; ref_gene_id "ENSG00000144909";
chr3	StringTie	exon	125560379	125560519	1000	-	.	gene_id "MSTRG.126364"; transcript_id "ENST00000296220"; exon_number "6"; gene_name "OSBPL11"; ref_gene_id "ENSG00000144909";
chr3	StringTie	exon	125563698	125563843	1000	-	.	gene_id "MSTRG.126364"; transcript_id "ENST00000296220"; exon_number "7"; gene_name "OSBPL11"; ref_gene_id "ENSG00000144909";
chr3	StringTie	exon	125567394	125567595	1000	-	.	gene_id "MSTRG.126364"; transcript_id "ENST00000296220"; exon_number "8"; gene_name "OSBPL11"; ref_gene_id "ENSG00000144909";
chr3	StringTie	exon	125576189	125576365	1000	-	.	gene_id "MSTRG.126364"; transcript_id "ENST00000296220"; exon_number "9"; gene_name "OSBPL11"; ref_gene_id "ENSG00000144909";
chr3	StringTie	exon	125578960	125579039	1000	-	.	gene_id "MSTRG.126364"; transcript_id "ENST00000296220"; exon_number "10"; gene_name "OSBPL11"; ref_gene_id "ENSG00000144909";
chr3	StringTie	exon	125579865	125580040	1000	-	.	gene_id "MSTRG.126364"; transcript_id "ENST00000296220"; exon_number "11"; gene_name "OSBPL11"; ref_gene_id "ENSG00000144909";
chr3	StringTie	exon	125582910	125582978	1000	-	.	gene_id "MSTRG.126364"; transcript_id "ENST00000296220"; exon_number "12"; gene_name "OSBPL11"; ref_gene_id "ENSG00000144909";
chr3	StringTie	exon	125594637	125595090	1000	-	.	gene_id "MSTRG.126364"; transcript_id "ENST00000296220"; exon_number "13"; gene_name "OSBPL11"; ref_gene_id "ENSG00000144909";
chr3	StringTie	transcript	125528244	125528349	1000	-	.	gene_id "MSTRG.126364"; transcript_id "ENST00000517156"; gene_name "Y_RNA"; ref_gene_id "ENSG00000252965";
chr3	StringTie	exon	125528244	125528349	1000	-	.	gene_id "MSTRG.126364"; transcript_id "ENST00000517156"; exon_number "1"; gene_name "Y_RNA"; ref_gene_id "ENSG00000252965";
chr3	StringTie	transcript	125527496	125595905	1000	-	.	gene_id "MSTRG.126364"; transcript_id "MSTRG.126364.1";
chr3	StringTie	exon	125527496	125527621	1000	-	.	gene_id "MSTRG.126364"; transcript_id "MSTRG.126364.1"; exon_number "1";
chr3	StringTie	exon	125529375	125530580	1000	-	.	gene_id "MSTRG.126364"; transcript_id "MSTRG.126364.1"; exon_number "2";
chr3	StringTie	exon	125531861	125532014	1000	-	.	gene_id "MSTRG.126364"; transcript_id "MSTRG.126364.1"; exon_number "3";
chr3	StringTie	exon	125538451	125538633	1000	-	.	gene_id "MSTRG.126364"; transcript_id "MSTRG.126364.1"; exon_number "4";
chr3	StringTie	exon	125544659	125544742	1000	-	.	gene_id "MSTRG.126364"; transcript_id "MSTRG.126364.1"; exon_number "5";
chr3	StringTie	exon	125547406	125547592	1000	-	.	gene_id "MSTRG.126364"; transcript_id "MSTRG.126364.1"; exon_number "6";
chr3	StringTie	exon	125560379	125560519	1000	-	.	gene_id "MSTRG.126364"; transcript_id "MSTRG.126364.1"; exon_number "7";
chr3	StringTie	exon	125563698	125563843	1000	-	.	gene_id "MSTRG.126364"; transcript_id "MSTRG.126364.1"; exon_number "8";
chr3	StringTie	exon	125567394	125567595	1000	-	.	gene_id "MSTRG.126364"; transcript_id "MSTRG.126364.1"; exon_number "9";
chr3	StringTie	exon	125576189	125576365	1000	-	.	gene_id "MSTRG.126364"; transcript_id "MSTRG.126364.1"; exon_number "10";
chr3	StringTie	exon	125578960	125579039	1000	-	.	gene_id "MSTRG.126364"; transcript_id "MSTRG.126364.1"; exon_number "11";
chr3	StringTie	exon	125579865	125580040	1000	-	.	gene_id "MSTRG.126364"; transcript_id "MSTRG.126364.1"; exon_number "12";
chr3	StringTie	exon	125582910	125582978	1000	-	.	gene_id "MSTRG.126364"; transcript_id "MSTRG.126364.1"; exon_number "13";
chr3	StringTie	exon	125594637	125595905	1000	-	.	gene_id "MSTRG.126364"; transcript_id "MSTRG.126364.1"; exon_number "14";
chr3	StringTie	transcript	125528199	125595540	1000	-	.	gene_id "MSTRG.126364"; transcript_id "MSTRG.126364.10";
chr3	StringTie	exon	125528199	125530580	1000	-	.	gene_id "MSTRG.126364"; transcript_id "MSTRG.126364.10"; exon_number "1";
chr3	StringTie	exon	125531861	125532014	1000	-	.	gene_id "MSTRG.126364"; transcript_id "MSTRG.126364.10"; exon_number "2";
chr3	StringTie	exon	125538451	125538633	1000	-	.	gene_id "MSTRG.126364"; transcript_id "MSTRG.126364.10"; exon_number "3";
chr3	StringTie	exon	125547406	125547592	1000	-	.	gene_id "MSTRG.126364"; transcript_id "MSTRG.126364.10"; exon_number "4";
chr3	StringTie	exon	125549429	125549612	1000	-	.	gene_id "MSTRG.126364"; transcript_id "MSTRG.126364.10"; exon_number "5";
chr3	StringTie	exon	125552181	125552679	1000	-	.	gene_id "MSTRG.126364"; transcript_id "MSTRG.126364.10"; exon_number "6";
chr3	StringTie	exon	125560379	125560516	1000	-	.	gene_id "MSTRG.126364"; transcript_id "MSTRG.126364.10"; exon_number "7";
chr3	StringTie	exon	125563698	125563843	1000	-	.	gene_id "MSTRG.126364"; transcript_id "MSTRG.126364.10"; exon_number "8";
chr3	StringTie	exon	125567394	125567595	1000	-	.	gene_id "MSTRG.126364"; transcript_id "MSTRG.126364.10"; exon_number "9";
chr3	StringTie	exon	125576189	125576365	1000	-	.	gene_id "MSTRG.126364"; transcript_id "MSTRG.126364.10"; exon_number "10";
chr3	StringTie	exon	125578960	125579039	1000	-	.	gene_id "MSTRG.126364"; transcript_id "MSTRG.126364.10"; exon_number "11";
chr3	StringTie	exon	125579865	125580040	1000	-	.	gene_id "MSTRG.126364"; transcript_id "MSTRG.126364.10"; exon_number "12";
chr3	StringTie	exon	125582910	125582978	1000	-	.	gene_id "MSTRG.126364"; transcript_id "MSTRG.126364.10"; exon_number "13";
chr3	StringTie	exon	125594637	125595540	1000	-	.	gene_id "MSTRG.126364"; transcript_id "MSTRG.126364.10"; exon_number "14";
chr3	StringTie	transcript	125528199	125595835	1000	-	.	gene_id "MSTRG.126364"; transcript_id "MSTRG.126364.11";
chr3	StringTie	exon	125528199	125530580	1000	-	.	gene_id "MSTRG.126364"; transcript_id "MSTRG.126364.11"; exon_number "1";
chr3	StringTie	exon	125531861	125532014	1000	-	.	gene_id "MSTRG.126364"; transcript_id "MSTRG.126364.11"; exon_number "2";
chr3	StringTie	exon	125538451	125538633	1000	-	.	gene_id "MSTRG.126364"; transcript_id "MSTRG.126364.11"; exon_number "3";
chr3	StringTie	exon	125544659	125544742	1000	-	.	gene_id "MSTRG.126364"; transcript_id "MSTRG.126364.11"; exon_number "4";
chr3	StringTie	exon	125547406	125547592	1000	-	.	gene_id "MSTRG.126364"; transcript_id "MSTRG.126364.11"; exon_number "5";
chr3	StringTie	exon	125548036	125548179	1000	-	.	gene_id "MSTRG.126364"; transcript_id "MSTRG.126364.11"; exon_number "6";
chr3	StringTie	exon	125552181	125552679	1000	-	.	gene_id "MSTRG.126364"; transcript_id "MSTRG.126364.11"; exon_number "7";
chr3	StringTie	exon	125560379	125560516	1000	-	.	gene_id "MSTRG.126364"; transcript_id "MSTRG.126364.11"; exon_number "8";
chr3	StringTie	exon	125563698	125563843	1000	-	.	gene_id "MSTRG.126364"; transcript_id "MSTRG.126364.11"; exon_number "9";
chr3	StringTie	exon	125567394	125567595	1000	-	.	gene_id "MSTRG.126364"; transcript_id "MSTRG.126364.11"; exon_number "10";
chr3	StringTie	exon	125576189	125576365	1000	-	.	gene_id "MSTRG.126364"; transcript_id "MSTRG.126364.11"; exon_number "11";
chr3	StringTie	exon	125578960	125579039	1000	-	.	gene_id "MSTRG.126364"; transcript_id "MSTRG.126364.11"; exon_number "12";
chr3	StringTie	exon	125579865	125580040	1000	-	.	gene_id "MSTRG.126364"; transcript_id "MSTRG.126364.11"; exon_number "13";
chr3	StringTie	exon	125582910	125582978	1000	-	.	gene_id "MSTRG.126364"; transcript_id "MSTRG.126364.11"; exon_number "14";
chr3	StringTie	exon	125594637	125595835	1000	-	.	gene_id "MSTRG.126364"; transcript_id "MSTRG.126364.11"; exon_number "15";
chr3	StringTie	transcript	125528200	125597737	1000	-	.	gene_id "MSTRG.126364"; transcript_id "MSTRG.126364.12";
chr3	StringTie	exon	125528200	125530580	1000	-	.	gene_id "MSTRG.126364"; transcript_id "MSTRG.126364.12"; exon_number "1";
chr3	StringTie	exon	125531861	125532014	1000	-	.	gene_id "MSTRG.126364"; transcript_id "MSTRG.126364.12"; exon_number "2";
chr3	StringTie	exon	125538451	125538633	1000	-	.	gene_id "MSTRG.126364"; transcript_id "MSTRG.126364.12"; exon_number "3";
chr3	StringTie	exon	125547406	125547592	1000	-	.	gene_id "MSTRG.126364"; transcript_id "MSTRG.126364.12"; exon_number "4";
chr3	StringTie	exon	125560379	125560519	1000	-	.	gene_id "MSTRG.126364"; transcript_id "MSTRG.126364.12"; exon_number "5";
chr3	StringTie	exon	125563698	125563843	1000	-	.	gene_id "MSTRG.126364"; transcript_id "MSTRG.126364.12"; exon_number "6";
chr3	StringTie	exon	125567394	125567595	1000	-	.	gene_id "MSTRG.126364"; transcript_id "MSTRG.126364.12"; exon_number "7";
chr3	StringTie	exon	125576189	125576365	1000	-	.	gene_id "MSTRG.126364"; transcript_id "MSTRG.126364.12"; exon_number "8";
chr3	StringTie	exon	125578960	125579039	1000	-	.	gene_id "MSTRG.126364"; transcript_id "MSTRG.126364.12"; exon_number "9";
chr3	StringTie	exon	125579865	125580040	1000	-	.	gene_id "MSTRG.126364"; transcript_id "MSTRG.126364.12"; exon_number "10";
chr3	StringTie	exon	125582910	125582978	1000	-	.	gene_id "MSTRG.126364"; transcript_id "MSTRG.126364.12"; exon_number "11";
chr3	StringTie	exon	125594129	125594450	1000	-	.	gene_id "MSTRG.126364"; transcript_id "MSTRG.126364.12"; exon_number "12";
chr3	StringTie	exon	125594637	125597737	1000	-	.	gene_id "MSTRG.126364"; transcript_id "MSTRG.126364.12"; exon_number "13";
chr3	StringTie	transcript	125528200	125595842	1000	-	.	gene_id "MSTRG.126364"; transcript_id "MSTRG.126364.13";
chr3	StringTie	exon	125528200	125530580	1000	-	.	gene_id "MSTRG.126364"; transcript_id "MSTRG.126364.13"; exon_number "1";
chr3	StringTie	exon	125531861	125532014	1000	-	.	gene_id "MSTRG.126364"; transcript_id "MSTRG.126364.13"; exon_number "2";
chr3	StringTie	exon	125538451	125538633	1000	-	.	gene_id "MSTRG.126364"; transcript_id "MSTRG.126364.13"; exon_number "3";
chr3	StringTie	exon	125547406	125547592	1000	-	.	gene_id "MSTRG.126364"; transcript_id "MSTRG.126364.13"; exon_number "4";
chr3	StringTie	exon	125549429	125549612	1000	-	.	gene_id "MSTRG.126364"; transcript_id "MSTRG.126364.13"; exon_number "5";
chr3	StringTie	exon	125552181	125552679	1000	-	.	gene_id "MSTRG.126364"; transcript_id "MSTRG.126364.13"; exon_number "6";
chr3	StringTie	exon	125560379	125560519	1000	-	.	gene_id "MSTRG.126364"; transcript_id "MSTRG.126364.13"; exon_number "7";
chr3	StringTie	exon	125563698	125563843	1000	-	.	gene_id "MSTRG.126364"; transcript_id "MSTRG.126364.13"; exon_number "8";
chr3	StringTie	exon	125567394	125567595	1000	-	.	gene_id "MSTRG.126364"; transcript_id "MSTRG.126364.13"; exon_number "9";
chr3	StringTie	exon	125576189	125576365	1000	-	.	gene_id "MSTRG.126364"; transcript_id "MSTRG.126364.13"; exon_number "10";
chr3	StringTie	exon	125578960	125579039	1000	-	.	gene_id "MSTRG.126364"; transcript_id "MSTRG.126364.13"; exon_number "11";
chr3	StringTie	exon	125579865	125580040	1000	-	.	gene_id "MSTRG.126364"; transcript_id "MSTRG.126364.13"; exon_number "12";
chr3	StringTie	exon	125582910	125582978	1000	-	.	gene_id "MSTRG.126364"; transcript_id "MSTRG.126364.13"; exon_number "13";
chr3	StringTie	exon	125594637	125595842	1000	-	.	gene_id "MSTRG.126364"; transcript_id "MSTRG.126364.13"; exon_number "14";
chr3	StringTie	transcript	125528200	125584758	1000	-	.	gene_id "MSTRG.126364"; transcript_id "MSTRG.126364.14";
chr3	StringTie	exon	125528200	125530580	1000	-	.	gene_id "MSTRG.126364"; transcript_id "MSTRG.126364.14"; exon_number "1";
chr3	StringTie	exon	125531861	125532014	1000	-	.	gene_id "MSTRG.126364"; transcript_id "MSTRG.126364.14"; exon_number "2";
chr3	StringTie	exon	125538451	125538633	1000	-	.	gene_id "MSTRG.126364"; transcript_id "MSTRG.126364.14"; exon_number "3";
chr3	StringTie	exon	125547406	125547592	1000	-	.	gene_id "MSTRG.126364"; transcript_id "MSTRG.126364.14"; exon_number "4";
chr3	StringTie	exon	125552181	125552679	1000	-	.	gene_id "MSTRG.126364"; transcript_id "MSTRG.126364.14"; exon_number "5";
chr3	StringTie	exon	125560379	125560519	1000	-	.	gene_id "MSTRG.126364"; transcript_id "MSTRG.126364.14"; exon_number "6";
chr3	StringTie	exon	125563698	125563843	1000	-	.	gene_id "MSTRG.126364"; transcript_id "MSTRG.126364.14"; exon_number "7";
chr3	StringTie	exon	125567394	125567595	1000	-	.	gene_id "MSTRG.126364"; transcript_id "MSTRG.126364.14"; exon_number "8";
chr3	StringTie	exon	125576189	125580040	1000	-	.	gene_id "MSTRG.126364"; transcript_id "MSTRG.126364.14"; exon_number "9";
chr3	StringTie	exon	125582910	125582978	1000	-	.	gene_id "MSTRG.126364"; transcript_id "MSTRG.126364.14"; exon_number "10";
chr3	StringTie	exon	125584402	125584758	1000	-	.	gene_id "MSTRG.126364"; transcript_id "MSTRG.126364.14"; exon_number "11";
chr3	StringTie	transcript	125528200	125596643	1000	-	.	gene_id "MSTRG.126364"; transcript_id "MSTRG.126364.15";
chr3	StringTie	exon	125528200	125530580	1000	-	.	gene_id "MSTRG.126364"; transcript_id "MSTRG.126364.15"; exon_number "1";
chr3	StringTie	exon	125531861	125532014	1000	-	.	gene_id "MSTRG.126364"; transcript_id "MSTRG.126364.15"; exon_number "2";
chr3	StringTie	exon	125538451	125538633	1000	-	.	gene_id "MSTRG.126364"; transcript_id "MSTRG.126364.15"; exon_number "3";
chr3	StringTie	exon	125544659	125544742	1000	-	.	gene_id "MSTRG.126364"; transcript_id "MSTRG.126364.15"; exon_number "4";
chr3	StringTie	exon	125547406	125547592	1000	-	.	gene_id "MSTRG.126364"; transcript_id "MSTRG.126364.15"; exon_number "5";
chr3	StringTie	exon	125552181	125552679	1000	-	.	gene_id "MSTRG.126364"; transcript_id "MSTRG.126364.15"; exon_number "6";
chr3	StringTie	exon	125560379	125560516	1000	-	.	gene_id "MSTRG.126364"; transcript_id "MSTRG.126364.15"; exon_number "7";
chr3	StringTie	exon	125563698	125563843	1000	-	.	gene_id "MSTRG.126364"; transcript_id "MSTRG.126364.15"; exon_number "8";
chr3	StringTie	exon	125567394	125567595	1000	-	.	gene_id "MSTRG.126364"; transcript_id "MSTRG.126364.15"; exon_number "9";
chr3	StringTie	exon	125576189	125576365	1000	-	.	gene_id "MSTRG.126364"; transcript_id "MSTRG.126364.15"; exon_number "10";
chr3	StringTie	exon	125578960	125579039	1000	-	.	gene_id "MSTRG.126364"; transcript_id "MSTRG.126364.15"; exon_number "11";
chr3	StringTie	exon	125579865	125580040	1000	-	.	gene_id "MSTRG.126364"; transcript_id "MSTRG.126364.15"; exon_number "12";
chr3	StringTie	exon	125582910	125582978	1000	-	.	gene_id "MSTRG.126364"; transcript_id "MSTRG.126364.15"; exon_number "13";
chr3	StringTie	exon	125594637	125596643	1000	-	.	gene_id "MSTRG.126364"; transcript_id "MSTRG.126364.15"; exon_number "14";
chr3	StringTie	transcript	125528201	125595526	1000	-	.	gene_id "MSTRG.126364"; transcript_id "MSTRG.126364.16";
chr3	StringTie	exon	125528201	125530580	1000	-	.	gene_id "MSTRG.126364"; transcript_id "MSTRG.126364.16"; exon_number "1";
chr3	StringTie	exon	125531861	125532014	1000	-	.	gene_id "MSTRG.126364"; transcript_id "MSTRG.126364.16"; exon_number "2";
chr3	StringTie	exon	125538451	125538633	1000	-	.	gene_id "MSTRG.126364"; transcript_id "MSTRG.126364.16"; exon_number "3";
chr3	StringTie	exon	125547406	125547592	1000	-	.	gene_id "MSTRG.126364"; transcript_id "MSTRG.126364.16"; exon_number "4";
chr3	StringTie	exon	125560379	125560516	1000	-	.	gene_id "MSTRG.126364"; transcript_id "MSTRG.126364.16"; exon_number "5";
chr3	StringTie	exon	125563698	125563843	1000	-	.	gene_id "MSTRG.126364"; transcript_id "MSTRG.126364.16"; exon_number "6";
chr3	StringTie	exon	125567394	125567595	1000	-	.	gene_id "MSTRG.126364"; transcript_id "MSTRG.126364.16"; exon_number "7";
chr3	StringTie	exon	125576189	125576365	1000	-	.	gene_id "MSTRG.126364"; transcript_id "MSTRG.126364.16"; exon_number "8";
chr3	StringTie	exon	125578960	125579039	1000	-	.	gene_id "MSTRG.126364"; transcript_id "MSTRG.126364.16"; exon_number "9";
chr3	StringTie	exon	125579865	125580040	1000	-	.	gene_id "MSTRG.126364"; transcript_id "MSTRG.126364.16"; exon_number "10";
chr3	StringTie	exon	125582910	125582978	1000	-	.	gene_id "MSTRG.126364"; transcript_id "MSTRG.126364.16"; exon_number "11";
chr3	StringTie	exon	125594637	125595526	1000	-	.	gene_id "MSTRG.126364"; transcript_id "MSTRG.126364.16"; exon_number "12";
chr3	StringTie	transcript	125528205	125596110	1000	-	.	gene_id "MSTRG.126364"; transcript_id "MSTRG.126364.17";
chr3	StringTie	exon	125528205	125530580	1000	-	.	gene_id "MSTRG.126364"; transcript_id "MSTRG.126364.17"; exon_number "1";
chr3	StringTie	exon	125531861	125532014	1000	-	.	gene_id "MSTRG.126364"; transcript_id "MSTRG.126364.17"; exon_number "2";
chr3	StringTie	exon	125538451	125538633	1000	-	.	gene_id "MSTRG.126364"; transcript_id "MSTRG.126364.17"; exon_number "3";
chr3	StringTie	exon	125547406	125547592	1000	-	.	gene_id "MSTRG.126364"; transcript_id "MSTRG.126364.17"; exon_number "4";
chr3	StringTie	exon	125552181	125552679	1000	-	.	gene_id "MSTRG.126364"; transcript_id "MSTRG.126364.17"; exon_number "5";
chr3	StringTie	exon	125560379	125560519	1000	-	.	gene_id "MSTRG.126364"; transcript_id "MSTRG.126364.17"; exon_number "6";
chr3	StringTie	exon	125563693	125563843	1000	-	.	gene_id "MSTRG.126364"; transcript_id "MSTRG.126364.17"; exon_number "7";
chr3	StringTie	exon	125567394	125567595	1000	-	.	gene_id "MSTRG.126364"; transcript_id "MSTRG.126364.17"; exon_number "8";
chr3	StringTie	exon	125576189	125576365	1000	-	.	gene_id "MSTRG.126364"; transcript_id "MSTRG.126364.17"; exon_number "9";
chr3	StringTie	exon	125578960	125579039	1000	-	.	gene_id "MSTRG.126364"; transcript_id "MSTRG.126364.17"; exon_number "10";
chr3	StringTie	exon	125579865	125580040	1000	-	.	gene_id "MSTRG.126364"; transcript_id "MSTRG.126364.17"; exon_number "11";
chr3	StringTie	exon	125582910	125582978	1000	-	.	gene_id "MSTRG.126364"; transcript_id "MSTRG.126364.17"; exon_number "12";
chr3	StringTie	exon	125594637	125596110	1000	-	.	gene_id "MSTRG.126364"; transcript_id "MSTRG.126364.17"; exon_number "13";
chr3	StringTie	transcript	125528210	125595508	1000	-	.	gene_id "MSTRG.126364"; transcript_id "MSTRG.126364.18";
chr3	StringTie	exon	125528210	125530200	1000	-	.	gene_id "MSTRG.126364"; transcript_id "MSTRG.126364.18"; exon_number "1";
chr3	StringTie	exon	125530303	125530580	1000	-	.	gene_id "MSTRG.126364"; transcript_id "MSTRG.126364.18"; exon_number "2";
chr3	StringTie	exon	125531861	125532014	1000	-	.	gene_id "MSTRG.126364"; transcript_id "MSTRG.126364.18"; exon_number "3";
chr3	StringTie	exon	125538451	125538633	1000	-	.	gene_id "MSTRG.126364"; transcript_id "MSTRG.126364.18"; exon_number "4";
chr3	StringTie	exon	125547406	125547592	1000	-	.	gene_id "MSTRG.126364"; transcript_id "MSTRG.126364.18"; exon_number "5";
chr3	StringTie	exon	125552181	125552679	1000	-	.	gene_id "MSTRG.126364"; transcript_id "MSTRG.126364.18"; exon_number "6";
chr3	StringTie	exon	125560379	125560519	1000	-	.	gene_id "MSTRG.126364"; transcript_id "MSTRG.126364.18"; exon_number "7";
chr3	StringTie	exon	125563698	125563843	1000	-	.	gene_id "MSTRG.126364"; transcript_id "MSTRG.126364.18"; exon_number "8";
chr3	StringTie	exon	125567394	125567595	1000	-	.	gene_id "MSTRG.126364"; transcript_id "MSTRG.126364.18"; exon_number "9";
chr3	StringTie	exon	125576189	125576365	1000	-	.	gene_id "MSTRG.126364"; transcript_id "MSTRG.126364.18"; exon_number "10";
chr3	StringTie	exon	125578960	125579039	1000	-	.	gene_id "MSTRG.126364"; transcript_id "MSTRG.126364.18"; exon_number "11";
chr3	StringTie	exon	125579865	125580436	1000	-	.	gene_id "MSTRG.126364"; transcript_id "MSTRG.126364.18"; exon_number "12";
chr3	StringTie	exon	125581223	125582978	1000	-	.	gene_id "MSTRG.126364"; transcript_id "MSTRG.126364.18"; exon_number "13";
chr3	StringTie	exon	125594637	125595508	1000	-	.	gene_id "MSTRG.126364"; transcript_id "MSTRG.126364.18"; exon_number "14";
chr3	StringTie	transcript	125528223	125597602	1000	-	.	gene_id "MSTRG.126364"; transcript_id "MSTRG.126364.19";
chr3	StringTie	exon	125528223	125530580	1000	-	.	gene_id "MSTRG.126364"; transcript_id "MSTRG.126364.19"; exon_number "1";
chr3	StringTie	exon	125531861	125532014	1000	-	.	gene_id "MSTRG.126364"; transcript_id "MSTRG.126364.19"; exon_number "2";
chr3	StringTie	exon	125538451	125538633	1000	-	.	gene_id "MSTRG.126364"; transcript_id "MSTRG.126364.19"; exon_number "3";
chr3	StringTie	exon	125547406	125547592	1000	-	.	gene_id "MSTRG.126364"; transcript_id "MSTRG.126364.19"; exon_number "4";
chr3	StringTie	exon	125552181	125552679	1000	-	.	gene_id "MSTRG.126364"; transcript_id "MSTRG.126364.19"; exon_number "5";
chr3	StringTie	exon	125560379	125560519	1000	-	.	gene_id "MSTRG.126364"; transcript_id "MSTRG.126364.19"; exon_number "6";
chr3	StringTie	exon	125563698	125563843	1000	-	.	gene_id "MSTRG.126364"; transcript_id "MSTRG.126364.19"; exon_number "7";
chr3	StringTie	exon	125567394	125567595	1000	-	.	gene_id "MSTRG.126364"; transcript_id "MSTRG.126364.19"; exon_number "8";
chr3	StringTie	exon	125576189	125576365	1000	-	.	gene_id "MSTRG.126364"; transcript_id "MSTRG.126364.19"; exon_number "9";
chr3	StringTie	exon	125578960	125579039	1000	-	.	gene_id "MSTRG.126364"; transcript_id "MSTRG.126364.19"; exon_number "10";
chr3	StringTie	exon	125579865	125580040	1000	-	.	gene_id "MSTRG.126364"; transcript_id "MSTRG.126364.19"; exon_number "11";
chr3	StringTie	exon	125582910	125582978	1000	-	.	gene_id "MSTRG.126364"; transcript_id "MSTRG.126364.19"; exon_number "12";
chr3	StringTie	exon	125594637	125595713	1000	-	.	gene_id "MSTRG.126364"; transcript_id "MSTRG.126364.19"; exon_number "13";
chr3	StringTie	exon	125596044	125597602	1000	-	.	gene_id "MSTRG.126364"; transcript_id "MSTRG.126364.19"; exon_number "14";
chr3	StringTie	transcript	125527670	125596636	1000	-	.	gene_id "MSTRG.126364"; transcript_id "MSTRG.126364.2";
chr3	StringTie	exon	125527670	125530580	1000	-	.	gene_id "MSTRG.126364"; transcript_id "MSTRG.126364.2"; exon_number "1";
chr3	StringTie	exon	125531861	125532014	1000	-	.	gene_id "MSTRG.126364"; transcript_id "MSTRG.126364.2"; exon_number "2";
chr3	StringTie	exon	125538451	125538633	1000	-	.	gene_id "MSTRG.126364"; transcript_id "MSTRG.126364.2"; exon_number "3";
chr3	StringTie	exon	125544659	125544742	1000	-	.	gene_id "MSTRG.126364"; transcript_id "MSTRG.126364.2"; exon_number "4";
chr3	StringTie	exon	125547406	125547592	1000	-	.	gene_id "MSTRG.126364"; transcript_id "MSTRG.126364.2"; exon_number "5";
chr3	StringTie	exon	125552181	125552679	1000	-	.	gene_id "MSTRG.126364"; transcript_id "MSTRG.126364.2"; exon_number "6";
chr3	StringTie	exon	125560379	125560519	1000	-	.	gene_id "MSTRG.126364"; transcript_id "MSTRG.126364.2"; exon_number "7";
chr3	StringTie	exon	125563698	125563843	1000	-	.	gene_id "MSTRG.126364"; transcript_id "MSTRG.126364.2"; exon_number "8";
chr3	StringTie	exon	125567394	125567595	1000	-	.	gene_id "MSTRG.126364"; transcript_id "MSTRG.126364.2"; exon_number "9";
chr3	StringTie	exon	125576189	125576365	1000	-	.	gene_id "MSTRG.126364"; transcript_id "MSTRG.126364.2"; exon_number "10";
chr3	StringTie	exon	125578960	125579039	1000	-	.	gene_id "MSTRG.126364"; transcript_id "MSTRG.126364.2"; exon_number "11";
chr3	StringTie	exon	125579865	125580040	1000	-	.	gene_id "MSTRG.126364"; transcript_id "MSTRG.126364.2"; exon_number "12";
chr3	StringTie	exon	125582910	125582978	1000	-	.	gene_id "MSTRG.126364"; transcript_id "MSTRG.126364.2"; exon_number "13";
chr3	StringTie	exon	125594637	125596636	1000	-	.	gene_id "MSTRG.126364"; transcript_id "MSTRG.126364.2"; exon_number "14";
chr3	StringTie	transcript	125528238	125597253	1000	-	.	gene_id "MSTRG.126364"; transcript_id "MSTRG.126364.20";
chr3	StringTie	exon	125528238	125530580	1000	-	.	gene_id "MSTRG.126364"; transcript_id "MSTRG.126364.20"; exon_number "1";
chr3	StringTie	exon	125531861	125532014	1000	-	.	gene_id "MSTRG.126364"; transcript_id "MSTRG.126364.20"; exon_number "2";
chr3	StringTie	exon	125538451	125538633	1000	-	.	gene_id "MSTRG.126364"; transcript_id "MSTRG.126364.20"; exon_number "3";
chr3	StringTie	exon	125547406	125547592	1000	-	.	gene_id "MSTRG.126364"; transcript_id "MSTRG.126364.20"; exon_number "4";
chr3	StringTie	exon	125552181	125552679	1000	-	.	gene_id "MSTRG.126364"; transcript_id "MSTRG.126364.20"; exon_number "5";
chr3	StringTie	exon	125560379	125560519	1000	-	.	gene_id "MSTRG.126364"; transcript_id "MSTRG.126364.20"; exon_number "6";
chr3	StringTie	exon	125563698	125563843	1000	-	.	gene_id "MSTRG.126364"; transcript_id "MSTRG.126364.20"; exon_number "7";
chr3	StringTie	exon	125567394	125567595	1000	-	.	gene_id "MSTRG.126364"; transcript_id "MSTRG.126364.20"; exon_number "8";
chr3	StringTie	exon	125576189	125576365	1000	-	.	gene_id "MSTRG.126364"; transcript_id "MSTRG.126364.20"; exon_number "9";
chr3	StringTie	exon	125578960	125579039	1000	-	.	gene_id "MSTRG.126364"; transcript_id "MSTRG.126364.20"; exon_number "10";
chr3	StringTie	exon	125579865	125580040	1000	-	.	gene_id "MSTRG.126364"; transcript_id "MSTRG.126364.20"; exon_number "11";
chr3	StringTie	exon	125582910	125582978	1000	-	.	gene_id "MSTRG.126364"; transcript_id "MSTRG.126364.20"; exon_number "12";
chr3	StringTie	exon	125594185	125594450	1000	-	.	gene_id "MSTRG.126364"; transcript_id "MSTRG.126364.20"; exon_number "13";
chr3	StringTie	exon	125594637	125597253	1000	-	.	gene_id "MSTRG.126364"; transcript_id "MSTRG.126364.20"; exon_number "14";
chr3	StringTie	transcript	125528239	125595532	1000	-	.	gene_id "MSTRG.126364"; transcript_id "MSTRG.126364.21";
chr3	StringTie	exon	125528239	125530580	1000	-	.	gene_id "MSTRG.126364"; transcript_id "MSTRG.126364.21"; exon_number "1";
chr3	StringTie	exon	125531861	125532014	1000	-	.	gene_id "MSTRG.126364"; transcript_id "MSTRG.126364.21"; exon_number "2";
chr3	StringTie	exon	125544659	125544742	1000	-	.	gene_id "MSTRG.126364"; transcript_id "MSTRG.126364.21"; exon_number "3";
chr3	StringTie	exon	125547406	125547592	1000	-	.	gene_id "MSTRG.126364"; transcript_id "MSTRG.126364.21"; exon_number "4";
chr3	StringTie	exon	125560379	125560519	1000	-	.	gene_id "MSTRG.126364"; transcript_id "MSTRG.126364.21"; exon_number "5";
chr3	StringTie	exon	125563698	125563843	1000	-	.	gene_id "MSTRG.126364"; transcript_id "MSTRG.126364.21"; exon_number "6";
chr3	StringTie	exon	125567394	125567595	1000	-	.	gene_id "MSTRG.126364"; transcript_id "MSTRG.126364.21"; exon_number "7";
chr3	StringTie	exon	125576189	125576365	1000	-	.	gene_id "MSTRG.126364"; transcript_id "MSTRG.126364.21"; exon_number "8";
chr3	StringTie	exon	125578960	125579039	1000	-	.	gene_id "MSTRG.126364"; transcript_id "MSTRG.126364.21"; exon_number "9";
chr3	StringTie	exon	125579865	125580040	1000	-	.	gene_id "MSTRG.126364"; transcript_id "MSTRG.126364.21"; exon_number "10";
chr3	StringTie	exon	125582910	125582978	1000	-	.	gene_id "MSTRG.126364"; transcript_id "MSTRG.126364.21"; exon_number "11";
chr3	StringTie	exon	125594637	125595532	1000	-	.	gene_id "MSTRG.126364"; transcript_id "MSTRG.126364.21"; exon_number "12";
chr3	StringTie	transcript	125528239	125595649	1000	-	.	gene_id "MSTRG.126364"; transcript_id "MSTRG.126364.22";
chr3	StringTie	exon	125528239	125530580	1000	-	.	gene_id "MSTRG.126364"; transcript_id "MSTRG.126364.22"; exon_number "1";
chr3	StringTie	exon	125531861	125532014	1000	-	.	gene_id "MSTRG.126364"; transcript_id "MSTRG.126364.22"; exon_number "2";
chr3	StringTie	exon	125538451	125538633	1000	-	.	gene_id "MSTRG.126364"; transcript_id "MSTRG.126364.22"; exon_number "3";
chr3	StringTie	exon	125547406	125547592	1000	-	.	gene_id "MSTRG.126364"; transcript_id "MSTRG.126364.22"; exon_number "4";
chr3	StringTie	exon	125552181	125552679	1000	-	.	gene_id "MSTRG.126364"; transcript_id "MSTRG.126364.22"; exon_number "5";
chr3	StringTie	exon	125560379	125560519	1000	-	.	gene_id "MSTRG.126364"; transcript_id "MSTRG.126364.22"; exon_number "6";
chr3	StringTie	exon	125563698	125563843	1000	-	.	gene_id "MSTRG.126364"; transcript_id "MSTRG.126364.22"; exon_number "7";
chr3	StringTie	exon	125567394	125567595	1000	-	.	gene_id "MSTRG.126364"; transcript_id "MSTRG.126364.22"; exon_number "8";
chr3	StringTie	exon	125576189	125576365	1000	-	.	gene_id "MSTRG.126364"; transcript_id "MSTRG.126364.22"; exon_number "9";
chr3	StringTie	exon	125578960	125579033	1000	-	.	gene_id "MSTRG.126364"; transcript_id "MSTRG.126364.22"; exon_number "10";
chr3	StringTie	exon	125579865	125580040	1000	-	.	gene_id "MSTRG.126364"; transcript_id "MSTRG.126364.22"; exon_number "11";
chr3	StringTie	exon	125582910	125582978	1000	-	.	gene_id "MSTRG.126364"; transcript_id "MSTRG.126364.22"; exon_number "12";
chr3	StringTie	exon	125594637	125595649	1000	-	.	gene_id "MSTRG.126364"; transcript_id "MSTRG.126364.22"; exon_number "13";
chr3	StringTie	transcript	125528825	125576358	1000	-	.	gene_id "MSTRG.126364"; transcript_id "MSTRG.126364.24";
chr3	StringTie	exon	125528825	125530580	1000	-	.	gene_id "MSTRG.126364"; transcript_id "MSTRG.126364.24"; exon_number "1";
chr3	StringTie	exon	125531861	125532014	1000	-	.	gene_id "MSTRG.126364"; transcript_id "MSTRG.126364.24"; exon_number "2";
chr3	StringTie	exon	125538451	125538633	1000	-	.	gene_id "MSTRG.126364"; transcript_id "MSTRG.126364.24"; exon_number "3";
chr3	StringTie	exon	125547406	125547592	1000	-	.	gene_id "MSTRG.126364"; transcript_id "MSTRG.126364.24"; exon_number "4";
chr3	StringTie	exon	125552181	125552679	1000	-	.	gene_id "MSTRG.126364"; transcript_id "MSTRG.126364.24"; exon_number "5";
chr3	StringTie	exon	125560379	125560519	1000	-	.	gene_id "MSTRG.126364"; transcript_id "MSTRG.126364.24"; exon_number "6";
chr3	StringTie	exon	125563698	125563843	1000	-	.	gene_id "MSTRG.126364"; transcript_id "MSTRG.126364.24"; exon_number "7";
chr3	StringTie	exon	125567394	125567634	1000	-	.	gene_id "MSTRG.126364"; transcript_id "MSTRG.126364.24"; exon_number "8";
chr3	StringTie	exon	125576189	125576358	1000	-	.	gene_id "MSTRG.126364"; transcript_id "MSTRG.126364.24"; exon_number "9";
chr3	StringTie	transcript	125528850	125595581	1000	-	.	gene_id "MSTRG.126364"; transcript_id "MSTRG.126364.25";
chr3	StringTie	exon	125528850	125530580	1000	-	.	gene_id "MSTRG.126364"; transcript_id "MSTRG.126364.25"; exon_number "1";
chr3	StringTie	exon	125531861	125532014	1000	-	.	gene_id "MSTRG.126364"; transcript_id "MSTRG.126364.25"; exon_number "2";
chr3	StringTie	exon	125538451	125538633	1000	-	.	gene_id "MSTRG.126364"; transcript_id "MSTRG.126364.25"; exon_number "3";
chr3	StringTie	exon	125547406	125547592	1000	-	.	gene_id "MSTRG.126364"; transcript_id "MSTRG.126364.25"; exon_number "4";
chr3	StringTie	exon	125549429	125549612	1000	-	.	gene_id "MSTRG.126364"; transcript_id "MSTRG.126364.25"; exon_number "5";
chr3	StringTie	exon	125552181	125552679	1000	-	.	gene_id "MSTRG.126364"; transcript_id "MSTRG.126364.25"; exon_number "6";
chr3	StringTie	exon	125560379	125560516	1000	-	.	gene_id "MSTRG.126364"; transcript_id "MSTRG.126364.25"; exon_number "7";
chr3	StringTie	exon	125563698	125563843	1000	-	.	gene_id "MSTRG.126364"; transcript_id "MSTRG.126364.25"; exon_number "8";
chr3	StringTie	exon	125582910	125582978	1000	-	.	gene_id "MSTRG.126364"; transcript_id "MSTRG.126364.25"; exon_number "9";
chr3	StringTie	exon	125594637	125595581	1000	-	.	gene_id "MSTRG.126364"; transcript_id "MSTRG.126364.25"; exon_number "10";
chr3	StringTie	transcript	125536990	125595569	1000	-	.	gene_id "MSTRG.126364"; transcript_id "MSTRG.126364.27";
chr3	StringTie	exon	125536990	125537152	1000	-	.	gene_id "MSTRG.126364"; transcript_id "MSTRG.126364.27"; exon_number "1";
chr3	StringTie	exon	125538451	125538633	1000	-	.	gene_id "MSTRG.126364"; transcript_id "MSTRG.126364.27"; exon_number "2";
chr3	StringTie	exon	125547406	125547592	1000	-	.	gene_id "MSTRG.126364"; transcript_id "MSTRG.126364.27"; exon_number "3";
chr3	StringTie	exon	125552181	125552679	1000	-	.	gene_id "MSTRG.126364"; transcript_id "MSTRG.126364.27"; exon_number "4";
chr3	StringTie	exon	125560379	125560519	1000	-	.	gene_id "MSTRG.126364"; transcript_id "MSTRG.126364.27"; exon_number "5";
chr3	StringTie	exon	125563698	125563843	1000	-	.	gene_id "MSTRG.126364"; transcript_id "MSTRG.126364.27"; exon_number "6";
chr3	StringTie	exon	125567394	125567595	1000	-	.	gene_id "MSTRG.126364"; transcript_id "MSTRG.126364.27"; exon_number "7";
chr3	StringTie	exon	125576189	125576365	1000	-	.	gene_id "MSTRG.126364"; transcript_id "MSTRG.126364.27"; exon_number "8";
chr3	StringTie	exon	125578960	125579039	1000	-	.	gene_id "MSTRG.126364"; transcript_id "MSTRG.126364.27"; exon_number "9";
chr3	StringTie	exon	125579865	125580040	1000	-	.	gene_id "MSTRG.126364"; transcript_id "MSTRG.126364.27"; exon_number "10";
chr3	StringTie	exon	125582910	125582978	1000	-	.	gene_id "MSTRG.126364"; transcript_id "MSTRG.126364.27"; exon_number "11";
chr3	StringTie	exon	125594637	125595569	1000	-	.	gene_id "MSTRG.126364"; transcript_id "MSTRG.126364.27"; exon_number "12";
chr3	StringTie	transcript	125527964	125595811	1000	-	.	gene_id "MSTRG.126364"; transcript_id "MSTRG.126364.3";
chr3	StringTie	exon	125527964	125530580	1000	-	.	gene_id "MSTRG.126364"; transcript_id "MSTRG.126364.3"; exon_number "1";
chr3	StringTie	exon	125531861	125532014	1000	-	.	gene_id "MSTRG.126364"; transcript_id "MSTRG.126364.3"; exon_number "2";
chr3	StringTie	exon	125538451	125538633	1000	-	.	gene_id "MSTRG.126364"; transcript_id "MSTRG.126364.3"; exon_number "3";
chr3	StringTie	exon	125544659	125544742	1000	-	.	gene_id "MSTRG.126364"; transcript_id "MSTRG.126364.3"; exon_number "4";
chr3	StringTie	exon	125547406	125547592	1000	-	.	gene_id "MSTRG.126364"; transcript_id "MSTRG.126364.3"; exon_number "5";
chr3	StringTie	exon	125560379	125560516	1000	-	.	gene_id "MSTRG.126364"; transcript_id "MSTRG.126364.3"; exon_number "6";
chr3	StringTie	exon	125563698	125563843	1000	-	.	gene_id "MSTRG.126364"; transcript_id "MSTRG.126364.3"; exon_number "7";
chr3	StringTie	exon	125567394	125567595	1000	-	.	gene_id "MSTRG.126364"; transcript_id "MSTRG.126364.3"; exon_number "8";
chr3	StringTie	exon	125576189	125576365	1000	-	.	gene_id "MSTRG.126364"; transcript_id "MSTRG.126364.3"; exon_number "9";
chr3	StringTie	exon	125578960	125579039	1000	-	.	gene_id "MSTRG.126364"; transcript_id "MSTRG.126364.3"; exon_number "10";
chr3	StringTie	exon	125579865	125580040	1000	-	.	gene_id "MSTRG.126364"; transcript_id "MSTRG.126364.3"; exon_number "11";
chr3	StringTie	exon	125582910	125582978	1000	-	.	gene_id "MSTRG.126364"; transcript_id "MSTRG.126364.3"; exon_number "12";
chr3	StringTie	exon	125594637	125595811	1000	-	.	gene_id "MSTRG.126364"; transcript_id "MSTRG.126364.3"; exon_number "13";
chr3	StringTie	transcript	125528048	125596056	1000	-	.	gene_id "MSTRG.126364"; transcript_id "MSTRG.126364.4";
chr3	StringTie	exon	125528048	125530580	1000	-	.	gene_id "MSTRG.126364"; transcript_id "MSTRG.126364.4"; exon_number "1";
chr3	StringTie	exon	125531861	125532014	1000	-	.	gene_id "MSTRG.126364"; transcript_id "MSTRG.126364.4"; exon_number "2";
chr3	StringTie	exon	125538451	125538633	1000	-	.	gene_id "MSTRG.126364"; transcript_id "MSTRG.126364.4"; exon_number "3";
chr3	StringTie	exon	125544659	125544742	1000	-	.	gene_id "MSTRG.126364"; transcript_id "MSTRG.126364.4"; exon_number "4";
chr3	StringTie	exon	125547406	125547592	1000	-	.	gene_id "MSTRG.126364"; transcript_id "MSTRG.126364.4"; exon_number "5";
chr3	StringTie	exon	125549429	125549612	1000	-	.	gene_id "MSTRG.126364"; transcript_id "MSTRG.126364.4"; exon_number "6";
chr3	StringTie	exon	125552181	125552679	1000	-	.	gene_id "MSTRG.126364"; transcript_id "MSTRG.126364.4"; exon_number "7";
chr3	StringTie	exon	125560379	125560516	1000	-	.	gene_id "MSTRG.126364"; transcript_id "MSTRG.126364.4"; exon_number "8";
chr3	StringTie	exon	125563698	125563843	1000	-	.	gene_id "MSTRG.126364"; transcript_id "MSTRG.126364.4"; exon_number "9";
chr3	StringTie	exon	125567394	125567595	1000	-	.	gene_id "MSTRG.126364"; transcript_id "MSTRG.126364.4"; exon_number "10";
chr3	StringTie	exon	125576189	125576365	1000	-	.	gene_id "MSTRG.126364"; transcript_id "MSTRG.126364.4"; exon_number "11";
chr3	StringTie	exon	125578960	125579039	1000	-	.	gene_id "MSTRG.126364"; transcript_id "MSTRG.126364.4"; exon_number "12";
chr3	StringTie	exon	125579865	125580040	1000	-	.	gene_id "MSTRG.126364"; transcript_id "MSTRG.126364.4"; exon_number "13";
chr3	StringTie	exon	125582910	125582978	1000	-	.	gene_id "MSTRG.126364"; transcript_id "MSTRG.126364.4"; exon_number "14";
chr3	StringTie	exon	125594637	125596056	1000	-	.	gene_id "MSTRG.126364"; transcript_id "MSTRG.126364.4"; exon_number "15";
chr3	StringTie	transcript	125528094	125595821	1000	-	.	gene_id "MSTRG.126364"; transcript_id "MSTRG.126364.5";
chr3	StringTie	exon	125528094	125530580	1000	-	.	gene_id "MSTRG.126364"; transcript_id "MSTRG.126364.5"; exon_number "1";
chr3	StringTie	exon	125531861	125532014	1000	-	.	gene_id "MSTRG.126364"; transcript_id "MSTRG.126364.5"; exon_number "2";
chr3	StringTie	exon	125538451	125538633	1000	-	.	gene_id "MSTRG.126364"; transcript_id "MSTRG.126364.5"; exon_number "3";
chr3	StringTie	exon	125547406	125547592	1000	-	.	gene_id "MSTRG.126364"; transcript_id "MSTRG.126364.5"; exon_number "4";
chr3	StringTie	exon	125548036	125549612	1000	-	.	gene_id "MSTRG.126364"; transcript_id "MSTRG.126364.5"; exon_number "5";
chr3	StringTie	exon	125552181	125552679	1000	-	.	gene_id "MSTRG.126364"; transcript_id "MSTRG.126364.5"; exon_number "6";
chr3	StringTie	exon	125560379	125560519	1000	-	.	gene_id "MSTRG.126364"; transcript_id "MSTRG.126364.5"; exon_number "7";
chr3	StringTie	exon	125563698	125563843	1000	-	.	gene_id "MSTRG.126364"; transcript_id "MSTRG.126364.5"; exon_number "8";
chr3	StringTie	exon	125567394	125567595	1000	-	.	gene_id "MSTRG.126364"; transcript_id "MSTRG.126364.5"; exon_number "9";
chr3	StringTie	exon	125576189	125576365	1000	-	.	gene_id "MSTRG.126364"; transcript_id "MSTRG.126364.5"; exon_number "10";
chr3	StringTie	exon	125578960	125579039	1000	-	.	gene_id "MSTRG.126364"; transcript_id "MSTRG.126364.5"; exon_number "11";
chr3	StringTie	exon	125579865	125580040	1000	-	.	gene_id "MSTRG.126364"; transcript_id "MSTRG.126364.5"; exon_number "12";
chr3	StringTie	exon	125582910	125582978	1000	-	.	gene_id "MSTRG.126364"; transcript_id "MSTRG.126364.5"; exon_number "13";
chr3	StringTie	exon	125594637	125595821	1000	-	.	gene_id "MSTRG.126364"; transcript_id "MSTRG.126364.5"; exon_number "14";
chr3	StringTie	transcript	125528115	125597254	1000	-	.	gene_id "MSTRG.126364"; transcript_id "MSTRG.126364.6";
chr3	StringTie	exon	125528115	125530580	1000	-	.	gene_id "MSTRG.126364"; transcript_id "MSTRG.126364.6"; exon_number "1";
chr3	StringTie	exon	125531861	125532014	1000	-	.	gene_id "MSTRG.126364"; transcript_id "MSTRG.126364.6"; exon_number "2";
chr3	StringTie	exon	125538451	125538633	1000	-	.	gene_id "MSTRG.126364"; transcript_id "MSTRG.126364.6"; exon_number "3";
chr3	StringTie	exon	125547406	125547592	1000	-	.	gene_id "MSTRG.126364"; transcript_id "MSTRG.126364.6"; exon_number "4";
chr3	StringTie	exon	125560379	125560519	1000	-	.	gene_id "MSTRG.126364"; transcript_id "MSTRG.126364.6"; exon_number "5";
chr3	StringTie	exon	125563698	125563843	1000	-	.	gene_id "MSTRG.126364"; transcript_id "MSTRG.126364.6"; exon_number "6";
chr3	StringTie	exon	125567394	125567595	1000	-	.	gene_id "MSTRG.126364"; transcript_id "MSTRG.126364.6"; exon_number "7";
chr3	StringTie	exon	125576189	125576365	1000	-	.	gene_id "MSTRG.126364"; transcript_id "MSTRG.126364.6"; exon_number "8";
chr3	StringTie	exon	125578960	125579039	1000	-	.	gene_id "MSTRG.126364"; transcript_id "MSTRG.126364.6"; exon_number "9";
chr3	StringTie	exon	125579865	125580040	1000	-	.	gene_id "MSTRG.126364"; transcript_id "MSTRG.126364.6"; exon_number "10";
chr3	StringTie	exon	125582910	125582978	1000	-	.	gene_id "MSTRG.126364"; transcript_id "MSTRG.126364.6"; exon_number "11";
chr3	StringTie	exon	125594637	125597254	1000	-	.	gene_id "MSTRG.126364"; transcript_id "MSTRG.126364.6"; exon_number "12";
chr3	StringTie	transcript	125528141	125595627	1000	-	.	gene_id "MSTRG.126364"; transcript_id "MSTRG.126364.7";
chr3	StringTie	exon	125528141	125530580	1000	-	.	gene_id "MSTRG.126364"; transcript_id "MSTRG.126364.7"; exon_number "1";
chr3	StringTie	exon	125531861	125532014	1000	-	.	gene_id "MSTRG.126364"; transcript_id "MSTRG.126364.7"; exon_number "2";
chr3	StringTie	exon	125538451	125538633	1000	-	.	gene_id "MSTRG.126364"; transcript_id "MSTRG.126364.7"; exon_number "3";
chr3	StringTie	exon	125544659	125544742	1000	-	.	gene_id "MSTRG.126364"; transcript_id "MSTRG.126364.7"; exon_number "4";
chr3	StringTie	exon	125547406	125547592	1000	-	.	gene_id "MSTRG.126364"; transcript_id "MSTRG.126364.7"; exon_number "5";
chr3	StringTie	exon	125549429	125549612	1000	-	.	gene_id "MSTRG.126364"; transcript_id "MSTRG.126364.7"; exon_number "6";
chr3	StringTie	exon	125552181	125552679	1000	-	.	gene_id "MSTRG.126364"; transcript_id "MSTRG.126364.7"; exon_number "7";
chr3	StringTie	exon	125560379	125560519	1000	-	.	gene_id "MSTRG.126364"; transcript_id "MSTRG.126364.7"; exon_number "8";
chr3	StringTie	exon	125563698	125563843	1000	-	.	gene_id "MSTRG.126364"; transcript_id "MSTRG.126364.7"; exon_number "9";
chr3	StringTie	exon	125567394	125567595	1000	-	.	gene_id "MSTRG.126364"; transcript_id "MSTRG.126364.7"; exon_number "10";
chr3	StringTie	exon	125576189	125576365	1000	-	.	gene_id "MSTRG.126364"; transcript_id "MSTRG.126364.7"; exon_number "11";
chr3	StringTie	exon	125578960	125579039	1000	-	.	gene_id "MSTRG.126364"; transcript_id "MSTRG.126364.7"; exon_number "12";
chr3	StringTie	exon	125579865	125580040	1000	-	.	gene_id "MSTRG.126364"; transcript_id "MSTRG.126364.7"; exon_number "13";
chr3	StringTie	exon	125582910	125582978	1000	-	.	gene_id "MSTRG.126364"; transcript_id "MSTRG.126364.7"; exon_number "14";
chr3	StringTie	exon	125594637	125595627	1000	-	.	gene_id "MSTRG.126364"; transcript_id "MSTRG.126364.7"; exon_number "15";
chr3	StringTie	transcript	125528172	125596572	1000	-	.	gene_id "MSTRG.126364"; transcript_id "MSTRG.126364.8";
chr3	StringTie	exon	125528172	125530580	1000	-	.	gene_id "MSTRG.126364"; transcript_id "MSTRG.126364.8"; exon_number "1";
chr3	StringTie	exon	125531861	125532014	1000	-	.	gene_id "MSTRG.126364"; transcript_id "MSTRG.126364.8"; exon_number "2";
chr3	StringTie	exon	125538451	125538633	1000	-	.	gene_id "MSTRG.126364"; transcript_id "MSTRG.126364.8"; exon_number "3";
chr3	StringTie	exon	125547406	125547592	1000	-	.	gene_id "MSTRG.126364"; transcript_id "MSTRG.126364.8"; exon_number "4";
chr3	StringTie	exon	125552181	125552679	1000	-	.	gene_id "MSTRG.126364"; transcript_id "MSTRG.126364.8"; exon_number "5";
chr3	StringTie	exon	125560379	125560516	1000	-	.	gene_id "MSTRG.126364"; transcript_id "MSTRG.126364.8"; exon_number "6";
chr3	StringTie	exon	125563698	125563843	1000	-	.	gene_id "MSTRG.126364"; transcript_id "MSTRG.126364.8"; exon_number "7";
chr3	StringTie	exon	125567394	125567595	1000	-	.	gene_id "MSTRG.126364"; transcript_id "MSTRG.126364.8"; exon_number "8";
chr3	StringTie	exon	125576189	125576365	1000	-	.	gene_id "MSTRG.126364"; transcript_id "MSTRG.126364.8"; exon_number "9";
chr3	StringTie	exon	125578960	125579039	1000	-	.	gene_id "MSTRG.126364"; transcript_id "MSTRG.126364.8"; exon_number "10";
chr3	StringTie	exon	125579865	125580040	1000	-	.	gene_id "MSTRG.126364"; transcript_id "MSTRG.126364.8"; exon_number "11";
chr3	StringTie	exon	125582910	125582978	1000	-	.	gene_id "MSTRG.126364"; transcript_id "MSTRG.126364.8"; exon_number "12";
chr3	StringTie	exon	125594637	125596572	1000	-	.	gene_id "MSTRG.126364"; transcript_id "MSTRG.126364.8"; exon_number "13";
chr3	StringTie	transcript	125528199	125573655	1000	-	.	gene_id "MSTRG.126364"; transcript_id "MSTRG.126364.9";
chr3	StringTie	exon	125528199	125530580	1000	-	.	gene_id "MSTRG.126364"; transcript_id "MSTRG.126364.9"; exon_number "1";
chr3	StringTie	exon	125531861	125532014	1000	-	.	gene_id "MSTRG.126364"; transcript_id "MSTRG.126364.9"; exon_number "2";
chr3	StringTie	exon	125538451	125538633	1000	-	.	gene_id "MSTRG.126364"; transcript_id "MSTRG.126364.9"; exon_number "3";
chr3	StringTie	exon	125547406	125547592	1000	-	.	gene_id "MSTRG.126364"; transcript_id "MSTRG.126364.9"; exon_number "4";
chr3	StringTie	exon	125560379	125560519	1000	-	.	gene_id "MSTRG.126364"; transcript_id "MSTRG.126364.9"; exon_number "5";
chr3	StringTie	exon	125563698	125563843	1000	-	.	gene_id "MSTRG.126364"; transcript_id "MSTRG.126364.9"; exon_number "6";
chr3	StringTie	exon	125567394	125567595	1000	-	.	gene_id "MSTRG.126364"; transcript_id "MSTRG.126364.9"; exon_number "7";
chr3	StringTie	exon	125573563	125573655	1000	-	.	gene_id "MSTRG.126364"; transcript_id "MSTRG.126364.9"; exon_number "8";
chr3	StringTie	transcript	125712139	125713045	1000	+	.	gene_id "MSTRG.126365"; transcript_id "ENST00000463158"; gene_name "OR7E29P"; ref_gene_id "ENSG00000243429";
chr3	StringTie	exon	125712139	125713045	1000	+	.	gene_id "MSTRG.126365"; transcript_id "ENST00000463158"; exon_number "1"; gene_name "OR7E29P"; ref_gene_id "ENSG00000243429";
chr3	StringTie	transcript	125681305	125681453	1000	+	.	gene_id "MSTRG.126365"; transcript_id "ENST00000485294"; gene_name "GS1-388B5.1"; ref_gene_id "ENSG00000242001";
chr3	StringTie	exon	125681305	125681453	1000	+	.	gene_id "MSTRG.126365"; transcript_id "ENST00000485294"; exon_number "1"; gene_name "GS1-388B5.1"; ref_gene_id "ENSG00000242001";
chr3	StringTie	transcript	125595570	125606292	1000	+	.	gene_id "MSTRG.126365"; transcript_id "MSTRG.126365.1";
chr3	StringTie	exon	125595570	125595820	1000	+	.	gene_id "MSTRG.126365"; transcript_id "MSTRG.126365.1"; exon_number "1";
chr3	StringTie	exon	125605874	125605984	1000	+	.	gene_id "MSTRG.126365"; transcript_id "MSTRG.126365.1"; exon_number "2";
chr3	StringTie	exon	125606095	125606292	1000	+	.	gene_id "MSTRG.126365"; transcript_id "MSTRG.126365.1"; exon_number "3";
chr3	StringTie	transcript	125604638	125620704	1000	+	.	gene_id "MSTRG.126365"; transcript_id "MSTRG.126365.10";
chr3	StringTie	exon	125604638	125604854	1000	+	.	gene_id "MSTRG.126365"; transcript_id "MSTRG.126365.10"; exon_number "1";
chr3	StringTie	exon	125605874	125605984	1000	+	.	gene_id "MSTRG.126365"; transcript_id "MSTRG.126365.10"; exon_number "2";
chr3	StringTie	exon	125615434	125620704	1000	+	.	gene_id "MSTRG.126365"; transcript_id "MSTRG.126365.10"; exon_number "3";
chr3	StringTie	transcript	125617569	125619306	1000	+	.	gene_id "MSTRG.126365"; transcript_id "MSTRG.126365.11";
chr3	StringTie	exon	125617569	125618153	1000	+	.	gene_id "MSTRG.126365"; transcript_id "MSTRG.126365.11"; exon_number "1";
chr3	StringTie	exon	125618193	125619306	1000	+	.	gene_id "MSTRG.126365"; transcript_id "MSTRG.126365.11"; exon_number "2";
chr3	StringTie	transcript	125681298	125713045	1000	+	.	gene_id "MSTRG.126365"; transcript_id "MSTRG.126365.12";
chr3	StringTie	exon	125681298	125681458	1000	+	.	gene_id "MSTRG.126365"; transcript_id "MSTRG.126365.12"; exon_number "1";
chr3	StringTie	exon	125712183	125713045	1000	+	.	gene_id "MSTRG.126365"; transcript_id "MSTRG.126365.12"; exon_number "2";
chr3	StringTie	transcript	125686151	125716612	1000	+	.	gene_id "MSTRG.126365"; transcript_id "MSTRG.126365.14";
chr3	StringTie	exon	125686151	125686427	1000	+	.	gene_id "MSTRG.126365"; transcript_id "MSTRG.126365.14"; exon_number "1";
chr3	StringTie	exon	125712183	125713066	1000	+	.	gene_id "MSTRG.126365"; transcript_id "MSTRG.126365.14"; exon_number "2";
chr3	StringTie	exon	125716515	125716612	1000	+	.	gene_id "MSTRG.126365"; transcript_id "MSTRG.126365.14"; exon_number "3";
chr3	StringTie	transcript	125698328	125713045	1000	+	.	gene_id "MSTRG.126365"; transcript_id "MSTRG.126365.15";
chr3	StringTie	exon	125698328	125698646	1000	+	.	gene_id "MSTRG.126365"; transcript_id "MSTRG.126365.15"; exon_number "1";
chr3	StringTie	exon	125712183	125713045	1000	+	.	gene_id "MSTRG.126365"; transcript_id "MSTRG.126365.15"; exon_number "2";
chr3	StringTie	transcript	125698495	125713020	1000	+	.	gene_id "MSTRG.126365"; transcript_id "MSTRG.126365.16";
chr3	StringTie	exon	125698495	125698639	1000	+	.	gene_id "MSTRG.126365"; transcript_id "MSTRG.126365.16"; exon_number "1";
chr3	StringTie	exon	125712183	125713020	1000	+	.	gene_id "MSTRG.126365"; transcript_id "MSTRG.126365.16"; exon_number "2";
chr3	StringTie	transcript	125704794	125713045	1000	+	.	gene_id "MSTRG.126365"; transcript_id "MSTRG.126365.17";
chr3	StringTie	exon	125704794	125708586	1000	+	.	gene_id "MSTRG.126365"; transcript_id "MSTRG.126365.17"; exon_number "1";
chr3	StringTie	exon	125712183	125713045	1000	+	.	gene_id "MSTRG.126365"; transcript_id "MSTRG.126365.17"; exon_number "2";
chr3	StringTie	transcript	125595578	125619601	1000	+	.	gene_id "MSTRG.126365"; transcript_id "MSTRG.126365.2";
chr3	StringTie	exon	125595578	125595820	1000	+	.	gene_id "MSTRG.126365"; transcript_id "MSTRG.126365.2"; exon_number "1";
chr3	StringTie	exon	125605085	125605192	1000	+	.	gene_id "MSTRG.126365"; transcript_id "MSTRG.126365.2"; exon_number "2";
chr3	StringTie	exon	125605874	125605984	1000	+	.	gene_id "MSTRG.126365"; transcript_id "MSTRG.126365.2"; exon_number "3";
chr3	StringTie	exon	125606095	125619601	1000	+	.	gene_id "MSTRG.126365"; transcript_id "MSTRG.126365.2"; exon_number "4";
chr3	StringTie	transcript	125595661	125606349	1000	+	.	gene_id "MSTRG.126365"; transcript_id "MSTRG.126365.3";
chr3	StringTie	exon	125595661	125595824	1000	+	.	gene_id "MSTRG.126365"; transcript_id "MSTRG.126365.3"; exon_number "1";
chr3	StringTie	exon	125605874	125605984	1000	+	.	gene_id "MSTRG.126365"; transcript_id "MSTRG.126365.3"; exon_number "2";
chr3	StringTie	exon	125606095	125606349	1000	+	.	gene_id "MSTRG.126365"; transcript_id "MSTRG.126365.3"; exon_number "3";
chr3	StringTie	transcript	125595697	125600812	1000	+	.	gene_id "MSTRG.126365"; transcript_id "MSTRG.126365.4";
chr3	StringTie	exon	125595697	125595820	1000	+	.	gene_id "MSTRG.126365"; transcript_id "MSTRG.126365.4"; exon_number "1";
chr3	StringTie	exon	125599704	125600812	1000	+	.	gene_id "MSTRG.126365"; transcript_id "MSTRG.126365.4"; exon_number "2";
chr3	StringTie	transcript	125595747	125624693	1000	+	.	gene_id "MSTRG.126365"; transcript_id "MSTRG.126365.5";
chr3	StringTie	exon	125595747	125595820	1000	+	.	gene_id "MSTRG.126365"; transcript_id "MSTRG.126365.5"; exon_number "1";
chr3	StringTie	exon	125605874	125605984	1000	+	.	gene_id "MSTRG.126365"; transcript_id "MSTRG.126365.5"; exon_number "2";
chr3	StringTie	exon	125624671	125624693	1000	+	.	gene_id "MSTRG.126365"; transcript_id "MSTRG.126365.5"; exon_number "3";
chr3	StringTie	transcript	125600825	125606154	1000	+	.	gene_id "MSTRG.126365"; transcript_id "MSTRG.126365.6";
chr3	StringTie	exon	125600825	125603437	1000	+	.	gene_id "MSTRG.126365"; transcript_id "MSTRG.126365.6"; exon_number "1";
chr3	StringTie	exon	125605085	125605192	1000	+	.	gene_id "MSTRG.126365"; transcript_id "MSTRG.126365.6"; exon_number "2";
chr3	StringTie	exon	125605874	125606154	1000	+	.	gene_id "MSTRG.126365"; transcript_id "MSTRG.126365.6"; exon_number "3";
chr3	StringTie	transcript	125604219	125713029	1000	+	.	gene_id "MSTRG.126365"; transcript_id "MSTRG.126365.7";
chr3	StringTie	exon	125604219	125604854	1000	+	.	gene_id "MSTRG.126365"; transcript_id "MSTRG.126365.7"; exon_number "1";
chr3	StringTie	exon	125605085	125605192	1000	+	.	gene_id "MSTRG.126365"; transcript_id "MSTRG.126365.7"; exon_number "2";
chr3	StringTie	exon	125605874	125605984	1000	+	.	gene_id "MSTRG.126365"; transcript_id "MSTRG.126365.7"; exon_number "3";
chr3	StringTie	exon	125681306	125681458	1000	+	.	gene_id "MSTRG.126365"; transcript_id "MSTRG.126365.7"; exon_number "4";
chr3	StringTie	exon	125686285	125686466	1000	+	.	gene_id "MSTRG.126365"; transcript_id "MSTRG.126365.7"; exon_number "5";
chr3	StringTie	exon	125712183	125713029	1000	+	.	gene_id "MSTRG.126365"; transcript_id "MSTRG.126365.7"; exon_number "6";
chr3	StringTie	transcript	125604319	125609155	1000	+	.	gene_id "MSTRG.126365"; transcript_id "MSTRG.126365.8";
chr3	StringTie	exon	125604319	125604854	1000	+	.	gene_id "MSTRG.126365"; transcript_id "MSTRG.126365.8"; exon_number "1";
chr3	StringTie	exon	125605874	125605984	1000	+	.	gene_id "MSTRG.126365"; transcript_id "MSTRG.126365.8"; exon_number "2";
chr3	StringTie	exon	125606095	125609155	1000	+	.	gene_id "MSTRG.126365"; transcript_id "MSTRG.126365.8"; exon_number "3";
chr3	StringTie	transcript	125604633	125624733	1000	+	.	gene_id "MSTRG.126365"; transcript_id "MSTRG.126365.9";
chr3	StringTie	exon	125604633	125604854	1000	+	.	gene_id "MSTRG.126365"; transcript_id "MSTRG.126365.9"; exon_number "1";
chr3	StringTie	exon	125605874	125605984	1000	+	.	gene_id "MSTRG.126365"; transcript_id "MSTRG.126365.9"; exon_number "2";
chr3	StringTie	exon	125624671	125624733	1000	+	.	gene_id "MSTRG.126365"; transcript_id "MSTRG.126365.9"; exon_number "3";
chr3	StringTie	transcript	125641440	125649423	1000	-	.	gene_id "MSTRG.126366"; transcript_id "MSTRG.126366.1";
chr3	StringTie	exon	125641440	125641926	1000	-	.	gene_id "MSTRG.126366"; transcript_id "MSTRG.126366.1"; exon_number "1";
chr3	StringTie	exon	125645509	125645597	1000	-	.	gene_id "MSTRG.126366"; transcript_id "MSTRG.126366.1"; exon_number "2";
chr3	StringTie	exon	125647837	125647912	1000	-	.	gene_id "MSTRG.126366"; transcript_id "MSTRG.126366.1"; exon_number "3";
chr3	StringTie	exon	125649283	125649423	1000	-	.	gene_id "MSTRG.126366"; transcript_id "MSTRG.126366.1"; exon_number "4";
chr3	StringTie	transcript	125641440	125649423	1000	-	.	gene_id "MSTRG.126366"; transcript_id "MSTRG.126366.2";
chr3	StringTie	exon	125641440	125642395	1000	-	.	gene_id "MSTRG.126366"; transcript_id "MSTRG.126366.2"; exon_number "1";
chr3	StringTie	exon	125647837	125647912	1000	-	.	gene_id "MSTRG.126366"; transcript_id "MSTRG.126366.2"; exon_number "2";
chr3	StringTie	exon	125649283	125649423	1000	-	.	gene_id "MSTRG.126366"; transcript_id "MSTRG.126366.2"; exon_number "3";
chr3	StringTie	transcript	125647335	125651290	1000	+	.	gene_id "MSTRG.126367"; transcript_id "MSTRG.126367.1";
chr3	StringTie	exon	125647335	125647670	1000	+	.	gene_id "MSTRG.126367"; transcript_id "MSTRG.126367.1"; exon_number "1";
chr3	StringTie	exon	125649940	125651290	1000	+	.	gene_id "MSTRG.126367"; transcript_id "MSTRG.126367.1"; exon_number "2";
chr3	StringTie	transcript	125673356	125695762	1000	-	.	gene_id "MSTRG.126368"; transcript_id "MSTRG.126368.1";
chr3	StringTie	exon	125673356	125679600	1000	-	.	gene_id "MSTRG.126368"; transcript_id "MSTRG.126368.1"; exon_number "1";
chr3	StringTie	exon	125695665	125695762	1000	-	.	gene_id "MSTRG.126368"; transcript_id "MSTRG.126368.1"; exon_number "2";
chr3	StringTie	transcript	125674592	125683713	1000	-	.	gene_id "MSTRG.126368"; transcript_id "MSTRG.126368.2";
chr3	StringTie	exon	125674592	125679600	1000	-	.	gene_id "MSTRG.126368"; transcript_id "MSTRG.126368.2"; exon_number "1";
chr3	StringTie	exon	125683112	125683713	1000	-	.	gene_id "MSTRG.126368"; transcript_id "MSTRG.126368.2"; exon_number "2";
chr3	StringTie	transcript	125677312	125682059	1000	-	.	gene_id "MSTRG.126368"; transcript_id "MSTRG.126368.3";
chr3	StringTie	exon	125677312	125679600	1000	-	.	gene_id "MSTRG.126368"; transcript_id "MSTRG.126368.3"; exon_number "1";
chr3	StringTie	exon	125682014	125682059	1000	-	.	gene_id "MSTRG.126368"; transcript_id "MSTRG.126368.3"; exon_number "2";
chr3	StringTie	transcript	125679573	125679781	1000	+	.	gene_id "MSTRG.126369"; transcript_id "ENST00000492781"; gene_name "GS1-388B5.2"; ref_gene_id "ENSG00000243072";
chr3	StringTie	exon	125679573	125679781	1000	+	.	gene_id "MSTRG.126369"; transcript_id "ENST00000492781"; exon_number "1"; gene_name "GS1-388B5.2"; ref_gene_id "ENSG00000243072";
chr1	StringTie	transcript	181184140	181185955	1000	-	.	gene_id "MSTRG.12637"; transcript_id "MSTRG.12637.1";
chr1	StringTie	exon	181184140	181185955	1000	-	.	gene_id "MSTRG.12637"; transcript_id "MSTRG.12637.1"; exon_number "1";
chr3	StringTie	transcript	125703349	125704312	1000	+	.	gene_id "MSTRG.126370"; transcript_id "ENST00000509527"; gene_name "OR7E130P"; ref_gene_id "ENSG00000234458";
chr3	StringTie	exon	125703349	125704312	1000	+	.	gene_id "MSTRG.126370"; transcript_id "ENST00000509527"; exon_number "1"; gene_name "OR7E130P"; ref_gene_id "ENSG00000234458";
chr3	StringTie	transcript	125711511	125733916	1000	-	.	gene_id "MSTRG.126371"; transcript_id "MSTRG.126371.1";
chr3	StringTie	exon	125711511	125711591	1000	-	.	gene_id "MSTRG.126371"; transcript_id "MSTRG.126371.1"; exon_number "1";
chr3	StringTie	exon	125733743	125733916	1000	-	.	gene_id "MSTRG.126371"; transcript_id "MSTRG.126371.1"; exon_number "2";
chr3	StringTie	transcript	125712425	125734834	1000	-	.	gene_id "MSTRG.126372"; transcript_id "MSTRG.126372.1";
chr3	StringTie	exon	125712425	125712642	1000	-	.	gene_id "MSTRG.126372"; transcript_id "MSTRG.126372.1"; exon_number "1";
chr3	StringTie	exon	125734801	125734834	1000	-	.	gene_id "MSTRG.126372"; transcript_id "MSTRG.126372.1"; exon_number "2";
chr3	StringTie	transcript	125722935	125723367	1000	.	.	gene_id "MSTRG.126373"; transcript_id "MSTRG.126373.1";
chr3	StringTie	exon	125722935	125723367	1000	.	.	gene_id "MSTRG.126373"; transcript_id "MSTRG.126373.1"; exon_number "1";
chr3	StringTie	transcript	125724539	125725445	1000	+	.	gene_id "MSTRG.126374"; transcript_id "ENST00000508347"; gene_name "OR7E93P"; ref_gene_id "ENSG00000228963";
chr3	StringTie	exon	125724539	125725445	1000	+	.	gene_id "MSTRG.126374"; transcript_id "ENST00000508347"; exon_number "1"; gene_name "OR7E93P"; ref_gene_id "ENSG00000228963";
chr3	StringTie	transcript	125728340	125728610	1000	.	.	gene_id "MSTRG.126375"; transcript_id "MSTRG.126375.1";
chr3	StringTie	exon	125728340	125728610	1000	.	.	gene_id "MSTRG.126375"; transcript_id "MSTRG.126375.1"; exon_number "1";
chr3	StringTie	transcript	125729238	125729471	1000	.	.	gene_id "MSTRG.126376"; transcript_id "MSTRG.126376.1";
chr3	StringTie	exon	125729238	125729471	1000	.	.	gene_id "MSTRG.126376"; transcript_id "MSTRG.126376.1"; exon_number "1";
chr3	StringTie	transcript	125730868	125731279	1000	.	.	gene_id "MSTRG.126377"; transcript_id "MSTRG.126377.1";
chr3	StringTie	exon	125730868	125731279	1000	.	.	gene_id "MSTRG.126377"; transcript_id "MSTRG.126377.1"; exon_number "1";
chr3	StringTie	transcript	125732884	125733087	1000	.	.	gene_id "MSTRG.126378"; transcript_id "MSTRG.126378.1";
chr3	StringTie	exon	125732884	125733087	1000	.	.	gene_id "MSTRG.126378"; transcript_id "MSTRG.126378.1"; exon_number "1";
chr3	StringTie	transcript	125734295	125735198	1000	+	.	gene_id "MSTRG.126379"; transcript_id "ENST00000418098"; gene_name "OR7E53P"; ref_gene_id "ENSG00000239978";
chr3	StringTie	exon	125734295	125735198	1000	+	.	gene_id "MSTRG.126379"; transcript_id "ENST00000418098"; exon_number "1"; gene_name "OR7E53P"; ref_gene_id "ENSG00000239978";
chr1	StringTie	transcript	181185173	181187705	1000	+	.	gene_id "MSTRG.12638"; transcript_id "MSTRG.12638.1";
chr1	StringTie	exon	181185173	181185226	1000	+	.	gene_id "MSTRG.12638"; transcript_id "MSTRG.12638.1"; exon_number "1";
chr1	StringTie	exon	181187467	181187705	1000	+	.	gene_id "MSTRG.12638"; transcript_id "MSTRG.12638.1"; exon_number "2";
chr3	StringTie	transcript	125747084	125748098	1000	+	.	gene_id "MSTRG.126380"; transcript_id "ENST00000466578"; gene_name "OR7E97P"; ref_gene_id "ENSG00000179170";
chr3	StringTie	exon	125747084	125748098	1000	+	.	gene_id "MSTRG.126380"; transcript_id "ENST00000466578"; exon_number "1"; gene_name "OR7E97P"; ref_gene_id "ENSG00000179170";
chr3	StringTie	transcript	125754669	125754948	1000	.	.	gene_id "MSTRG.126381"; transcript_id "MSTRG.126381.1";
chr3	StringTie	exon	125754669	125754948	1000	.	.	gene_id "MSTRG.126381"; transcript_id "MSTRG.126381.1"; exon_number "1";
chr3	StringTie	transcript	125756086	125756462	1000	+	.	gene_id "MSTRG.126382"; transcript_id "ENST00000467186"; gene_name "GS1-388B5.8"; ref_gene_id "ENSG00000239432";
chr3	StringTie	exon	125756086	125756462	1000	+	.	gene_id "MSTRG.126382"; transcript_id "ENST00000467186"; exon_number "1"; gene_name "GS1-388B5.8"; ref_gene_id "ENSG00000239432";
chr3	StringTie	transcript	125756701	125757005	1000	.	.	gene_id "MSTRG.126383"; transcript_id "MSTRG.126383.1";
chr3	StringTie	exon	125756701	125757005	1000	.	.	gene_id "MSTRG.126383"; transcript_id "MSTRG.126383.1"; exon_number "1";
chr3	StringTie	transcript	125060336	125065211	1000	+	.	gene_id "MSTRG.126384"; transcript_id "MSTRG.126384.1";
chr3	StringTie	exon	125060336	125061523	1000	+	.	gene_id "MSTRG.126384"; transcript_id "MSTRG.126384.1"; exon_number "1";
chr3	StringTie	exon	125061871	125065211	1000	+	.	gene_id "MSTRG.126384"; transcript_id "MSTRG.126384.1"; exon_number "2";
chr3	StringTie	transcript	125061437	125064102	1000	+	.	gene_id "MSTRG.126384"; transcript_id "MSTRG.126384.2";
chr3	StringTie	exon	125061437	125061523	1000	+	.	gene_id "MSTRG.126384"; transcript_id "MSTRG.126384.2"; exon_number "1";
chr3	StringTie	exon	125062607	125064102	1000	+	.	gene_id "MSTRG.126384"; transcript_id "MSTRG.126384.2"; exon_number "2";
chr3	StringTie	transcript	125062043	125063924	1000	+	.	gene_id "MSTRG.126384"; transcript_id "MSTRG.126384.3";
chr3	StringTie	exon	125062043	125062105	1000	+	.	gene_id "MSTRG.126384"; transcript_id "MSTRG.126384.3"; exon_number "1";
chr3	StringTie	exon	125062607	125063924	1000	+	.	gene_id "MSTRG.126384"; transcript_id "MSTRG.126384.3"; exon_number "2";
chr3	StringTie	transcript	125119097	125119200	1000	-	.	gene_id "MSTRG.126385"; transcript_id "ENST00000362457"; gene_name "RNU6-230P"; ref_gene_id "ENSG00000199327";
chr3	StringTie	exon	125119097	125119200	1000	-	.	gene_id "MSTRG.126385"; transcript_id "ENST00000362457"; exon_number "1"; gene_name "RNU6-230P"; ref_gene_id "ENSG00000199327";
chr3	StringTie	transcript	125082638	125211399	1000	-	.	gene_id "MSTRG.126385"; transcript_id "ENST00000393469"; gene_name "SLC12A8"; ref_gene_id "ENSG00000221955";
chr3	StringTie	exon	125082638	125084052	1000	-	.	gene_id "MSTRG.126385"; transcript_id "ENST00000393469"; exon_number "1"; gene_name "SLC12A8"; ref_gene_id "ENSG00000221955";
chr3	StringTie	exon	125088310	125088370	1000	-	.	gene_id "MSTRG.126385"; transcript_id "ENST00000393469"; exon_number "2"; gene_name "SLC12A8"; ref_gene_id "ENSG00000221955";
chr3	StringTie	exon	125091439	125091556	1000	-	.	gene_id "MSTRG.126385"; transcript_id "ENST00000393469"; exon_number "3"; gene_name "SLC12A8"; ref_gene_id "ENSG00000221955";
chr3	StringTie	exon	125092101	125092198	1000	-	.	gene_id "MSTRG.126385"; transcript_id "ENST00000393469"; exon_number "4"; gene_name "SLC12A8"; ref_gene_id "ENSG00000221955";
chr3	StringTie	exon	125107481	125108126	1000	-	.	gene_id "MSTRG.126385"; transcript_id "ENST00000393469"; exon_number "5"; gene_name "SLC12A8"; ref_gene_id "ENSG00000221955";
chr3	StringTie	exon	125110189	125110335	1000	-	.	gene_id "MSTRG.126385"; transcript_id "ENST00000393469"; exon_number "6"; gene_name "SLC12A8"; ref_gene_id "ENSG00000221955";
chr3	StringTie	exon	125118769	125118856	1000	-	.	gene_id "MSTRG.126385"; transcript_id "ENST00000393469"; exon_number "7"; gene_name "SLC12A8"; ref_gene_id "ENSG00000221955";
chr3	StringTie	exon	125120599	125120686	1000	-	.	gene_id "MSTRG.126385"; transcript_id "ENST00000393469"; exon_number "8"; gene_name "SLC12A8"; ref_gene_id "ENSG00000221955";
chr3	StringTie	exon	125135669	125135782	1000	-	.	gene_id "MSTRG.126385"; transcript_id "ENST00000393469"; exon_number "9"; gene_name "SLC12A8"; ref_gene_id "ENSG00000221955";
chr3	StringTie	exon	125177743	125177974	1000	-	.	gene_id "MSTRG.126385"; transcript_id "ENST00000393469"; exon_number "10"; gene_name "SLC12A8"; ref_gene_id "ENSG00000221955";
chr3	StringTie	exon	125187237	125187428	1000	-	.	gene_id "MSTRG.126385"; transcript_id "ENST00000393469"; exon_number "11"; gene_name "SLC12A8"; ref_gene_id "ENSG00000221955";
chr3	StringTie	exon	125190375	125190521	1000	-	.	gene_id "MSTRG.126385"; transcript_id "ENST00000393469"; exon_number "12"; gene_name "SLC12A8"; ref_gene_id "ENSG00000221955";
chr3	StringTie	exon	125211299	125211399	1000	-	.	gene_id "MSTRG.126385"; transcript_id "ENST00000393469"; exon_number "13"; gene_name "SLC12A8"; ref_gene_id "ENSG00000221955";
chr3	StringTie	transcript	125082636	125120854	1000	-	.	gene_id "MSTRG.126385"; transcript_id "ENST00000430155"; gene_name "SLC12A8"; ref_gene_id "ENSG00000221955";
chr3	StringTie	exon	125082636	125084052	1000	-	.	gene_id "MSTRG.126385"; transcript_id "ENST00000430155"; exon_number "1"; gene_name "SLC12A8"; ref_gene_id "ENSG00000221955";
chr3	StringTie	exon	125088310	125088370	1000	-	.	gene_id "MSTRG.126385"; transcript_id "ENST00000430155"; exon_number "2"; gene_name "SLC12A8"; ref_gene_id "ENSG00000221955";
chr3	StringTie	exon	125091439	125091556	1000	-	.	gene_id "MSTRG.126385"; transcript_id "ENST00000430155"; exon_number "3"; gene_name "SLC12A8"; ref_gene_id "ENSG00000221955";
chr3	StringTie	exon	125092101	125092198	1000	-	.	gene_id "MSTRG.126385"; transcript_id "ENST00000430155"; exon_number "4"; gene_name "SLC12A8"; ref_gene_id "ENSG00000221955";
chr3	StringTie	exon	125107481	125108126	1000	-	.	gene_id "MSTRG.126385"; transcript_id "ENST00000430155"; exon_number "5"; gene_name "SLC12A8"; ref_gene_id "ENSG00000221955";
chr3	StringTie	exon	125110189	125110335	1000	-	.	gene_id "MSTRG.126385"; transcript_id "ENST00000430155"; exon_number "6"; gene_name "SLC12A8"; ref_gene_id "ENSG00000221955";
chr3	StringTie	exon	125118769	125118856	1000	-	.	gene_id "MSTRG.126385"; transcript_id "ENST00000430155"; exon_number "7"; gene_name "SLC12A8"; ref_gene_id "ENSG00000221955";
chr3	StringTie	exon	125120599	125120854	1000	-	.	gene_id "MSTRG.126385"; transcript_id "ENST00000430155"; exon_number "8"; gene_name "SLC12A8"; ref_gene_id "ENSG00000221955";
chr3	StringTie	transcript	125088056	125107577	1000	-	.	gene_id "MSTRG.126385"; transcript_id "ENST00000461616"; gene_name "SLC12A8"; ref_gene_id "ENSG00000221955";
chr3	StringTie	exon	125088056	125088309	1000	-	.	gene_id "MSTRG.126385"; transcript_id "ENST00000461616"; exon_number "1"; gene_name "SLC12A8"; ref_gene_id "ENSG00000221955";
chr3	StringTie	exon	125091439	125091556	1000	-	.	gene_id "MSTRG.126385"; transcript_id "ENST00000461616"; exon_number "2"; gene_name "SLC12A8"; ref_gene_id "ENSG00000221955";
chr3	StringTie	exon	125092101	125092198	1000	-	.	gene_id "MSTRG.126385"; transcript_id "ENST00000461616"; exon_number "3"; gene_name "SLC12A8"; ref_gene_id "ENSG00000221955";
chr3	StringTie	exon	125107481	125107577	1000	-	.	gene_id "MSTRG.126385"; transcript_id "ENST00000461616"; exon_number "4"; gene_name "SLC12A8"; ref_gene_id "ENSG00000221955";
chr3	StringTie	transcript	125177931	125192695	1000	-	.	gene_id "MSTRG.126385"; transcript_id "ENST00000462437"; gene_name "SLC12A8"; ref_gene_id "ENSG00000221955";
chr3	StringTie	exon	125177931	125177974	1000	-	.	gene_id "MSTRG.126385"; transcript_id "ENST00000462437"; exon_number "1"; gene_name "SLC12A8"; ref_gene_id "ENSG00000221955";
chr3	StringTie	exon	125187237	125187428	1000	-	.	gene_id "MSTRG.126385"; transcript_id "ENST00000462437"; exon_number "2"; gene_name "SLC12A8"; ref_gene_id "ENSG00000221955";
chr3	StringTie	exon	125190375	125190521	1000	-	.	gene_id "MSTRG.126385"; transcript_id "ENST00000462437"; exon_number "3"; gene_name "SLC12A8"; ref_gene_id "ENSG00000221955";
chr3	StringTie	exon	125192586	125192695	1000	-	.	gene_id "MSTRG.126385"; transcript_id "ENST00000462437"; exon_number "4"; gene_name "SLC12A8"; ref_gene_id "ENSG00000221955";
chr3	StringTie	transcript	125083143	125123599	1000	-	.	gene_id "MSTRG.126385"; transcript_id "ENST00000465475"; gene_name "SLC12A8"; ref_gene_id "ENSG00000221955";
chr3	StringTie	exon	125083143	125084052	1000	-	.	gene_id "MSTRG.126385"; transcript_id "ENST00000465475"; exon_number "1"; gene_name "SLC12A8"; ref_gene_id "ENSG00000221955";
chr3	StringTie	exon	125107481	125108126	1000	-	.	gene_id "MSTRG.126385"; transcript_id "ENST00000465475"; exon_number "2"; gene_name "SLC12A8"; ref_gene_id "ENSG00000221955";
chr3	StringTie	exon	125110189	125110335	1000	-	.	gene_id "MSTRG.126385"; transcript_id "ENST00000465475"; exon_number "3"; gene_name "SLC12A8"; ref_gene_id "ENSG00000221955";
chr3	StringTie	exon	125118769	125118856	1000	-	.	gene_id "MSTRG.126385"; transcript_id "ENST00000465475"; exon_number "4"; gene_name "SLC12A8"; ref_gene_id "ENSG00000221955";
chr3	StringTie	exon	125120599	125120686	1000	-	.	gene_id "MSTRG.126385"; transcript_id "ENST00000465475"; exon_number "5"; gene_name "SLC12A8"; ref_gene_id "ENSG00000221955";
chr3	StringTie	exon	125123530	125123599	1000	-	.	gene_id "MSTRG.126385"; transcript_id "ENST00000465475"; exon_number "6"; gene_name "SLC12A8"; ref_gene_id "ENSG00000221955";
chr3	StringTie	transcript	125107945	125120940	1000	-	.	gene_id "MSTRG.126385"; transcript_id "ENST00000465777"; gene_name "SLC12A8"; ref_gene_id "ENSG00000221955";
chr3	StringTie	exon	125107945	125108126	1000	-	.	gene_id "MSTRG.126385"; transcript_id "ENST00000465777"; exon_number "1"; gene_name "SLC12A8"; ref_gene_id "ENSG00000221955";
chr3	StringTie	exon	125110189	125110335	1000	-	.	gene_id "MSTRG.126385"; transcript_id "ENST00000465777"; exon_number "2"; gene_name "SLC12A8"; ref_gene_id "ENSG00000221955";
chr3	StringTie	exon	125118769	125118856	1000	-	.	gene_id "MSTRG.126385"; transcript_id "ENST00000465777"; exon_number "3"; gene_name "SLC12A8"; ref_gene_id "ENSG00000221955";
chr3	StringTie	exon	125120599	125120686	1000	-	.	gene_id "MSTRG.126385"; transcript_id "ENST00000465777"; exon_number "4"; gene_name "SLC12A8"; ref_gene_id "ENSG00000221955";
chr3	StringTie	exon	125120885	125120940	1000	-	.	gene_id "MSTRG.126385"; transcript_id "ENST00000465777"; exon_number "5"; gene_name "SLC12A8"; ref_gene_id "ENSG00000221955";
chr3	StringTie	transcript	125083157	125212765	1000	-	.	gene_id "MSTRG.126385"; transcript_id "ENST00000469902"; gene_name "SLC12A8"; ref_gene_id "ENSG00000221955";
chr3	StringTie	exon	125083157	125084052	1000	-	.	gene_id "MSTRG.126385"; transcript_id "ENST00000469902"; exon_number "1"; gene_name "SLC12A8"; ref_gene_id "ENSG00000221955";
chr3	StringTie	exon	125088310	125088370	1000	-	.	gene_id "MSTRG.126385"; transcript_id "ENST00000469902"; exon_number "2"; gene_name "SLC12A8"; ref_gene_id "ENSG00000221955";
chr3	StringTie	exon	125091439	125091556	1000	-	.	gene_id "MSTRG.126385"; transcript_id "ENST00000469902"; exon_number "3"; gene_name "SLC12A8"; ref_gene_id "ENSG00000221955";
chr3	StringTie	exon	125092101	125092198	1000	-	.	gene_id "MSTRG.126385"; transcript_id "ENST00000469902"; exon_number "4"; gene_name "SLC12A8"; ref_gene_id "ENSG00000221955";
chr3	StringTie	exon	125107481	125108126	1000	-	.	gene_id "MSTRG.126385"; transcript_id "ENST00000469902"; exon_number "5"; gene_name "SLC12A8"; ref_gene_id "ENSG00000221955";
chr3	StringTie	exon	125110189	125110335	1000	-	.	gene_id "MSTRG.126385"; transcript_id "ENST00000469902"; exon_number "6"; gene_name "SLC12A8"; ref_gene_id "ENSG00000221955";
chr3	StringTie	exon	125118769	125118856	1000	-	.	gene_id "MSTRG.126385"; transcript_id "ENST00000469902"; exon_number "7"; gene_name "SLC12A8"; ref_gene_id "ENSG00000221955";
chr3	StringTie	exon	125120599	125120686	1000	-	.	gene_id "MSTRG.126385"; transcript_id "ENST00000469902"; exon_number "8"; gene_name "SLC12A8"; ref_gene_id "ENSG00000221955";
chr3	StringTie	exon	125135669	125135782	1000	-	.	gene_id "MSTRG.126385"; transcript_id "ENST00000469902"; exon_number "9"; gene_name "SLC12A8"; ref_gene_id "ENSG00000221955";
chr3	StringTie	exon	125177743	125177974	1000	-	.	gene_id "MSTRG.126385"; transcript_id "ENST00000469902"; exon_number "10"; gene_name "SLC12A8"; ref_gene_id "ENSG00000221955";
chr3	StringTie	exon	125187237	125187428	1000	-	.	gene_id "MSTRG.126385"; transcript_id "ENST00000469902"; exon_number "11"; gene_name "SLC12A8"; ref_gene_id "ENSG00000221955";
chr3	StringTie	exon	125190375	125190521	1000	-	.	gene_id "MSTRG.126385"; transcript_id "ENST00000469902"; exon_number "12"; gene_name "SLC12A8"; ref_gene_id "ENSG00000221955";
chr3	StringTie	exon	125211299	125211394	1000	-	.	gene_id "MSTRG.126385"; transcript_id "ENST00000469902"; exon_number "13"; gene_name "SLC12A8"; ref_gene_id "ENSG00000221955";
chr3	StringTie	exon	125212700	125212765	1000	-	.	gene_id "MSTRG.126385"; transcript_id "ENST00000469902"; exon_number "14"; gene_name "SLC12A8"; ref_gene_id "ENSG00000221955";
chr3	StringTie	transcript	125082959	125190525	1000	-	.	gene_id "MSTRG.126385"; transcript_id "ENST00000473262"; gene_name "SLC12A8"; ref_gene_id "ENSG00000221955";
chr3	StringTie	exon	125082959	125084052	1000	-	.	gene_id "MSTRG.126385"; transcript_id "ENST00000473262"; exon_number "1"; gene_name "SLC12A8"; ref_gene_id "ENSG00000221955";
chr3	StringTie	exon	125088310	125088370	1000	-	.	gene_id "MSTRG.126385"; transcript_id "ENST00000473262"; exon_number "2"; gene_name "SLC12A8"; ref_gene_id "ENSG00000221955";
chr3	StringTie	exon	125091439	125091556	1000	-	.	gene_id "MSTRG.126385"; transcript_id "ENST00000473262"; exon_number "3"; gene_name "SLC12A8"; ref_gene_id "ENSG00000221955";
chr3	StringTie	exon	125092101	125092198	1000	-	.	gene_id "MSTRG.126385"; transcript_id "ENST00000473262"; exon_number "4"; gene_name "SLC12A8"; ref_gene_id "ENSG00000221955";
chr3	StringTie	exon	125107481	125108126	1000	-	.	gene_id "MSTRG.126385"; transcript_id "ENST00000473262"; exon_number "5"; gene_name "SLC12A8"; ref_gene_id "ENSG00000221955";
chr3	StringTie	exon	125110189	125110335	1000	-	.	gene_id "MSTRG.126385"; transcript_id "ENST00000473262"; exon_number "6"; gene_name "SLC12A8"; ref_gene_id "ENSG00000221955";
chr3	StringTie	exon	125118769	125118856	1000	-	.	gene_id "MSTRG.126385"; transcript_id "ENST00000473262"; exon_number "7"; gene_name "SLC12A8"; ref_gene_id "ENSG00000221955";
chr3	StringTie	exon	125119866	125119891	1000	-	.	gene_id "MSTRG.126385"; transcript_id "ENST00000473262"; exon_number "8"; gene_name "SLC12A8"; ref_gene_id "ENSG00000221955";
chr3	StringTie	exon	125120599	125120686	1000	-	.	gene_id "MSTRG.126385"; transcript_id "ENST00000473262"; exon_number "9"; gene_name "SLC12A8"; ref_gene_id "ENSG00000221955";
chr3	StringTie	exon	125135669	125135782	1000	-	.	gene_id "MSTRG.126385"; transcript_id "ENST00000473262"; exon_number "10"; gene_name "SLC12A8"; ref_gene_id "ENSG00000221955";
chr3	StringTie	exon	125177743	125177964	1000	-	.	gene_id "MSTRG.126385"; transcript_id "ENST00000473262"; exon_number "11"; gene_name "SLC12A8"; ref_gene_id "ENSG00000221955";
chr3	StringTie	exon	125187237	125187428	1000	-	.	gene_id "MSTRG.126385"; transcript_id "ENST00000473262"; exon_number "12"; gene_name "SLC12A8"; ref_gene_id "ENSG00000221955";
chr3	StringTie	exon	125190375	125190525	1000	-	.	gene_id "MSTRG.126385"; transcript_id "ENST00000473262"; exon_number "13"; gene_name "SLC12A8"; ref_gene_id "ENSG00000221955";
chr3	StringTie	transcript	125107881	125110718	1000	-	.	gene_id "MSTRG.126385"; transcript_id "ENST00000479231"; gene_name "SLC12A8"; ref_gene_id "ENSG00000221955";
chr3	StringTie	exon	125107881	125108126	1000	-	.	gene_id "MSTRG.126385"; transcript_id "ENST00000479231"; exon_number "1"; gene_name "SLC12A8"; ref_gene_id "ENSG00000221955";
chr3	StringTie	exon	125110189	125110718	1000	-	.	gene_id "MSTRG.126385"; transcript_id "ENST00000479231"; exon_number "2"; gene_name "SLC12A8"; ref_gene_id "ENSG00000221955";
chr3	StringTie	transcript	125083650	125125979	1000	-	.	gene_id "MSTRG.126385"; transcript_id "ENST00000479352"; gene_name "SLC12A8"; ref_gene_id "ENSG00000221955";
chr3	StringTie	exon	125083650	125084052	1000	-	.	gene_id "MSTRG.126385"; transcript_id "ENST00000479352"; exon_number "1"; gene_name "SLC12A8"; ref_gene_id "ENSG00000221955";
chr3	StringTie	exon	125088310	125088370	1000	-	.	gene_id "MSTRG.126385"; transcript_id "ENST00000479352"; exon_number "2"; gene_name "SLC12A8"; ref_gene_id "ENSG00000221955";
chr3	StringTie	exon	125091439	125091556	1000	-	.	gene_id "MSTRG.126385"; transcript_id "ENST00000479352"; exon_number "3"; gene_name "SLC12A8"; ref_gene_id "ENSG00000221955";
chr3	StringTie	exon	125092101	125092198	1000	-	.	gene_id "MSTRG.126385"; transcript_id "ENST00000479352"; exon_number "4"; gene_name "SLC12A8"; ref_gene_id "ENSG00000221955";
chr3	StringTie	exon	125107481	125108126	1000	-	.	gene_id "MSTRG.126385"; transcript_id "ENST00000479352"; exon_number "5"; gene_name "SLC12A8"; ref_gene_id "ENSG00000221955";
chr3	StringTie	exon	125110189	125110335	1000	-	.	gene_id "MSTRG.126385"; transcript_id "ENST00000479352"; exon_number "6"; gene_name "SLC12A8"; ref_gene_id "ENSG00000221955";
chr3	StringTie	exon	125118769	125118856	1000	-	.	gene_id "MSTRG.126385"; transcript_id "ENST00000479352"; exon_number "7"; gene_name "SLC12A8"; ref_gene_id "ENSG00000221955";
chr3	StringTie	exon	125120599	125120686	1000	-	.	gene_id "MSTRG.126385"; transcript_id "ENST00000479352"; exon_number "8"; gene_name "SLC12A8"; ref_gene_id "ENSG00000221955";
chr3	StringTie	exon	125125876	125125979	1000	-	.	gene_id "MSTRG.126385"; transcript_id "ENST00000479352"; exon_number "9"; gene_name "SLC12A8"; ref_gene_id "ENSG00000221955";
chr3	StringTie	transcript	125110272	125190450	1000	-	.	gene_id "MSTRG.126385"; transcript_id "ENST00000479826"; gene_name "SLC12A8"; ref_gene_id "ENSG00000221955";
chr3	StringTie	exon	125110272	125110335	1000	-	.	gene_id "MSTRG.126385"; transcript_id "ENST00000479826"; exon_number "1"; gene_name "SLC12A8"; ref_gene_id "ENSG00000221955";
chr3	StringTie	exon	125118769	125118856	1000	-	.	gene_id "MSTRG.126385"; transcript_id "ENST00000479826"; exon_number "2"; gene_name "SLC12A8"; ref_gene_id "ENSG00000221955";
chr3	StringTie	exon	125120599	125120686	1000	-	.	gene_id "MSTRG.126385"; transcript_id "ENST00000479826"; exon_number "3"; gene_name "SLC12A8"; ref_gene_id "ENSG00000221955";
chr3	StringTie	exon	125135669	125135782	1000	-	.	gene_id "MSTRG.126385"; transcript_id "ENST00000479826"; exon_number "4"; gene_name "SLC12A8"; ref_gene_id "ENSG00000221955";
chr3	StringTie	exon	125187237	125187428	1000	-	.	gene_id "MSTRG.126385"; transcript_id "ENST00000479826"; exon_number "5"; gene_name "SLC12A8"; ref_gene_id "ENSG00000221955";
chr3	StringTie	exon	125190375	125190450	1000	-	.	gene_id "MSTRG.126385"; transcript_id "ENST00000479826"; exon_number "6"; gene_name "SLC12A8"; ref_gene_id "ENSG00000221955";
chr3	StringTie	transcript	125206668	125212864	1000	-	.	gene_id "MSTRG.126385"; transcript_id "ENST00000481760"; gene_name "SLC12A8"; ref_gene_id "ENSG00000221955";
chr3	StringTie	exon	125206668	125206845	1000	-	.	gene_id "MSTRG.126385"; transcript_id "ENST00000481760"; exon_number "1"; gene_name "SLC12A8"; ref_gene_id "ENSG00000221955";
chr3	StringTie	exon	125211299	125211394	1000	-	.	gene_id "MSTRG.126385"; transcript_id "ENST00000481760"; exon_number "2"; gene_name "SLC12A8"; ref_gene_id "ENSG00000221955";
chr3	StringTie	exon	125212700	125212864	1000	-	.	gene_id "MSTRG.126385"; transcript_id "ENST00000481760"; exon_number "3"; gene_name "SLC12A8"; ref_gene_id "ENSG00000221955";
chr3	StringTie	transcript	125083811	125123606	1000	-	.	gene_id "MSTRG.126385"; transcript_id "ENST00000483944"; gene_name "SLC12A8"; ref_gene_id "ENSG00000221955";
chr3	StringTie	exon	125083811	125084052	1000	-	.	gene_id "MSTRG.126385"; transcript_id "ENST00000483944"; exon_number "1"; gene_name "SLC12A8"; ref_gene_id "ENSG00000221955";
chr3	StringTie	exon	125088310	125088370	1000	-	.	gene_id "MSTRG.126385"; transcript_id "ENST00000483944"; exon_number "2"; gene_name "SLC12A8"; ref_gene_id "ENSG00000221955";
chr3	StringTie	exon	125091439	125091556	1000	-	.	gene_id "MSTRG.126385"; transcript_id "ENST00000483944"; exon_number "3"; gene_name "SLC12A8"; ref_gene_id "ENSG00000221955";
chr3	StringTie	exon	125092101	125092198	1000	-	.	gene_id "MSTRG.126385"; transcript_id "ENST00000483944"; exon_number "4"; gene_name "SLC12A8"; ref_gene_id "ENSG00000221955";
chr3	StringTie	exon	125107481	125107631	1000	-	.	gene_id "MSTRG.126385"; transcript_id "ENST00000483944"; exon_number "5"; gene_name "SLC12A8"; ref_gene_id "ENSG00000221955";
chr3	StringTie	exon	125110189	125110335	1000	-	.	gene_id "MSTRG.126385"; transcript_id "ENST00000483944"; exon_number "6"; gene_name "SLC12A8"; ref_gene_id "ENSG00000221955";
chr3	StringTie	exon	125118769	125118856	1000	-	.	gene_id "MSTRG.126385"; transcript_id "ENST00000483944"; exon_number "7"; gene_name "SLC12A8"; ref_gene_id "ENSG00000221955";
chr3	StringTie	exon	125120599	125120686	1000	-	.	gene_id "MSTRG.126385"; transcript_id "ENST00000483944"; exon_number "8"; gene_name "SLC12A8"; ref_gene_id "ENSG00000221955";
chr3	StringTie	exon	125123530	125123606	1000	-	.	gene_id "MSTRG.126385"; transcript_id "ENST00000483944"; exon_number "9"; gene_name "SLC12A8"; ref_gene_id "ENSG00000221955";
chr3	StringTie	transcript	125108069	125155065	1000	-	.	gene_id "MSTRG.126385"; transcript_id "ENST00000485849"; gene_name "SLC12A8"; ref_gene_id "ENSG00000221955";
chr3	StringTie	exon	125108069	125108126	1000	-	.	gene_id "MSTRG.126385"; transcript_id "ENST00000485849"; exon_number "1"; gene_name "SLC12A8"; ref_gene_id "ENSG00000221955";
chr3	StringTie	exon	125110189	125110335	1000	-	.	gene_id "MSTRG.126385"; transcript_id "ENST00000485849"; exon_number "2"; gene_name "SLC12A8"; ref_gene_id "ENSG00000221955";
chr3	StringTie	exon	125135669	125135782	1000	-	.	gene_id "MSTRG.126385"; transcript_id "ENST00000485849"; exon_number "3"; gene_name "SLC12A8"; ref_gene_id "ENSG00000221955";
chr3	StringTie	exon	125154809	125155065	1000	-	.	gene_id "MSTRG.126385"; transcript_id "ENST00000485849"; exon_number "4"; gene_name "SLC12A8"; ref_gene_id "ENSG00000221955";
chr3	StringTie	transcript	125107845	125119144	1000	-	.	gene_id "MSTRG.126385"; transcript_id "ENST00000485954"; gene_name "SLC12A8"; ref_gene_id "ENSG00000221955";
chr3	StringTie	exon	125107845	125108126	1000	-	.	gene_id "MSTRG.126385"; transcript_id "ENST00000485954"; exon_number "1"; gene_name "SLC12A8"; ref_gene_id "ENSG00000221955";
chr3	StringTie	exon	125110189	125110335	1000	-	.	gene_id "MSTRG.126385"; transcript_id "ENST00000485954"; exon_number "2"; gene_name "SLC12A8"; ref_gene_id "ENSG00000221955";
chr3	StringTie	exon	125118769	125119144	1000	-	.	gene_id "MSTRG.126385"; transcript_id "ENST00000485954"; exon_number "3"; gene_name "SLC12A8"; ref_gene_id "ENSG00000221955";
chr3	StringTie	transcript	125108045	125151215	1000	-	.	gene_id "MSTRG.126385"; transcript_id "ENST00000495105"; gene_name "SLC12A8"; ref_gene_id "ENSG00000221955";
chr3	StringTie	exon	125108045	125108126	1000	-	.	gene_id "MSTRG.126385"; transcript_id "ENST00000495105"; exon_number "1"; gene_name "SLC12A8"; ref_gene_id "ENSG00000221955";
chr3	StringTie	exon	125110189	125110335	1000	-	.	gene_id "MSTRG.126385"; transcript_id "ENST00000495105"; exon_number "2"; gene_name "SLC12A8"; ref_gene_id "ENSG00000221955";
chr3	StringTie	exon	125118769	125118856	1000	-	.	gene_id "MSTRG.126385"; transcript_id "ENST00000495105"; exon_number "3"; gene_name "SLC12A8"; ref_gene_id "ENSG00000221955";
chr3	StringTie	exon	125120599	125120686	1000	-	.	gene_id "MSTRG.126385"; transcript_id "ENST00000495105"; exon_number "4"; gene_name "SLC12A8"; ref_gene_id "ENSG00000221955";
chr3	StringTie	exon	125135669	125135782	1000	-	.	gene_id "MSTRG.126385"; transcript_id "ENST00000495105"; exon_number "5"; gene_name "SLC12A8"; ref_gene_id "ENSG00000221955";
chr3	StringTie	exon	125151149	125151215	1000	-	.	gene_id "MSTRG.126385"; transcript_id "ENST00000495105"; exon_number "6"; gene_name "SLC12A8"; ref_gene_id "ENSG00000221955";
chr3	StringTie	transcript	125151465	125151552	1000	-	.	gene_id "MSTRG.126385"; transcript_id "ENST00000583139"; gene_name "MIR5092"; ref_gene_id "ENSG00000264986";
chr3	StringTie	exon	125151465	125151552	1000	-	.	gene_id "MSTRG.126385"; transcript_id "ENST00000583139"; exon_number "1"; gene_name "MIR5092"; ref_gene_id "ENSG00000264986";
chr3	StringTie	transcript	125065381	125151724	1000	-	.	gene_id "MSTRG.126385"; transcript_id "MSTRG.126385.1";
chr3	StringTie	exon	125065381	125065457	1000	-	.	gene_id "MSTRG.126385"; transcript_id "MSTRG.126385.1"; exon_number "1";
chr3	StringTie	exon	125083294	125084052	1000	-	.	gene_id "MSTRG.126385"; transcript_id "MSTRG.126385.1"; exon_number "2";
chr3	StringTie	exon	125088310	125088370	1000	-	.	gene_id "MSTRG.126385"; transcript_id "MSTRG.126385.1"; exon_number "3";
chr3	StringTie	exon	125091439	125091556	1000	-	.	gene_id "MSTRG.126385"; transcript_id "MSTRG.126385.1"; exon_number "4";
chr3	StringTie	exon	125092101	125092198	1000	-	.	gene_id "MSTRG.126385"; transcript_id "MSTRG.126385.1"; exon_number "5";
chr3	StringTie	exon	125107481	125108126	1000	-	.	gene_id "MSTRG.126385"; transcript_id "MSTRG.126385.1"; exon_number "6";
chr3	StringTie	exon	125110189	125110335	1000	-	.	gene_id "MSTRG.126385"; transcript_id "MSTRG.126385.1"; exon_number "7";
chr3	StringTie	exon	125118769	125118856	1000	-	.	gene_id "MSTRG.126385"; transcript_id "MSTRG.126385.1"; exon_number "8";
chr3	StringTie	exon	125120599	125120686	1000	-	.	gene_id "MSTRG.126385"; transcript_id "MSTRG.126385.1"; exon_number "9";
chr3	StringTie	exon	125135669	125135782	1000	-	.	gene_id "MSTRG.126385"; transcript_id "MSTRG.126385.1"; exon_number "10";
chr3	StringTie	exon	125151149	125151724	1000	-	.	gene_id "MSTRG.126385"; transcript_id "MSTRG.126385.1"; exon_number "11";
chr3	StringTie	transcript	125069708	125155697	1000	-	.	gene_id "MSTRG.126385"; transcript_id "MSTRG.126385.10";
chr3	StringTie	exon	125069708	125072660	1000	-	.	gene_id "MSTRG.126385"; transcript_id "MSTRG.126385.10"; exon_number "1";
chr3	StringTie	exon	125074165	125074308	1000	-	.	gene_id "MSTRG.126385"; transcript_id "MSTRG.126385.10"; exon_number "2";
chr3	StringTie	exon	125083294	125084052	1000	-	.	gene_id "MSTRG.126385"; transcript_id "MSTRG.126385.10"; exon_number "3";
chr3	StringTie	exon	125088310	125088370	1000	-	.	gene_id "MSTRG.126385"; transcript_id "MSTRG.126385.10"; exon_number "4";
chr3	StringTie	exon	125091439	125091556	1000	-	.	gene_id "MSTRG.126385"; transcript_id "MSTRG.126385.10"; exon_number "5";
chr3	StringTie	exon	125092101	125092198	1000	-	.	gene_id "MSTRG.126385"; transcript_id "MSTRG.126385.10"; exon_number "6";
chr3	StringTie	exon	125107481	125108126	1000	-	.	gene_id "MSTRG.126385"; transcript_id "MSTRG.126385.10"; exon_number "7";
chr3	StringTie	exon	125110189	125110335	1000	-	.	gene_id "MSTRG.126385"; transcript_id "MSTRG.126385.10"; exon_number "8";
chr3	StringTie	exon	125118769	125118856	1000	-	.	gene_id "MSTRG.126385"; transcript_id "MSTRG.126385.10"; exon_number "9";
chr3	StringTie	exon	125120599	125120686	1000	-	.	gene_id "MSTRG.126385"; transcript_id "MSTRG.126385.10"; exon_number "10";
chr3	StringTie	exon	125135669	125135782	1000	-	.	gene_id "MSTRG.126385"; transcript_id "MSTRG.126385.10"; exon_number "11";
chr3	StringTie	exon	125154809	125155697	1000	-	.	gene_id "MSTRG.126385"; transcript_id "MSTRG.126385.10"; exon_number "12";
chr3	StringTie	transcript	125069763	125151518	1000	-	.	gene_id "MSTRG.126385"; transcript_id "MSTRG.126385.11";
chr3	StringTie	exon	125069763	125072660	1000	-	.	gene_id "MSTRG.126385"; transcript_id "MSTRG.126385.11"; exon_number "1";
chr3	StringTie	exon	125074165	125074308	1000	-	.	gene_id "MSTRG.126385"; transcript_id "MSTRG.126385.11"; exon_number "2";
chr3	StringTie	exon	125083294	125084052	1000	-	.	gene_id "MSTRG.126385"; transcript_id "MSTRG.126385.11"; exon_number "3";
chr3	StringTie	exon	125091439	125091556	1000	-	.	gene_id "MSTRG.126385"; transcript_id "MSTRG.126385.11"; exon_number "4";
chr3	StringTie	exon	125092101	125092198	1000	-	.	gene_id "MSTRG.126385"; transcript_id "MSTRG.126385.11"; exon_number "5";
chr3	StringTie	exon	125107481	125108126	1000	-	.	gene_id "MSTRG.126385"; transcript_id "MSTRG.126385.11"; exon_number "6";
chr3	StringTie	exon	125110189	125110335	1000	-	.	gene_id "MSTRG.126385"; transcript_id "MSTRG.126385.11"; exon_number "7";
chr3	StringTie	exon	125118769	125118856	1000	-	.	gene_id "MSTRG.126385"; transcript_id "MSTRG.126385.11"; exon_number "8";
chr3	StringTie	exon	125120599	125120686	1000	-	.	gene_id "MSTRG.126385"; transcript_id "MSTRG.126385.11"; exon_number "9";
chr3	StringTie	exon	125135669	125135782	1000	-	.	gene_id "MSTRG.126385"; transcript_id "MSTRG.126385.11"; exon_number "10";
chr3	StringTie	exon	125151149	125151518	1000	-	.	gene_id "MSTRG.126385"; transcript_id "MSTRG.126385.11"; exon_number "11";
chr3	StringTie	transcript	125143336	125212852	1000	-	.	gene_id "MSTRG.126385"; transcript_id "MSTRG.126385.113";
chr3	StringTie	exon	125143336	125143489	1000	-	.	gene_id "MSTRG.126385"; transcript_id "MSTRG.126385.113"; exon_number "1";
chr3	StringTie	exon	125164560	125164717	1000	-	.	gene_id "MSTRG.126385"; transcript_id "MSTRG.126385.113"; exon_number "2";
chr3	StringTie	exon	125177743	125177974	1000	-	.	gene_id "MSTRG.126385"; transcript_id "MSTRG.126385.113"; exon_number "3";
chr3	StringTie	exon	125187237	125187428	1000	-	.	gene_id "MSTRG.126385"; transcript_id "MSTRG.126385.113"; exon_number "4";
chr3	StringTie	exon	125190375	125190521	1000	-	.	gene_id "MSTRG.126385"; transcript_id "MSTRG.126385.113"; exon_number "5";
chr3	StringTie	exon	125211299	125211394	1000	-	.	gene_id "MSTRG.126385"; transcript_id "MSTRG.126385.113"; exon_number "6";
chr3	StringTie	exon	125212700	125212852	1000	-	.	gene_id "MSTRG.126385"; transcript_id "MSTRG.126385.113"; exon_number "7";
chr3	StringTie	transcript	125152856	125213591	1000	-	.	gene_id "MSTRG.126385"; transcript_id "MSTRG.126385.115";
chr3	StringTie	exon	125152856	125153526	1000	-	.	gene_id "MSTRG.126385"; transcript_id "MSTRG.126385.115"; exon_number "1";
chr3	StringTie	exon	125177743	125177974	1000	-	.	gene_id "MSTRG.126385"; transcript_id "MSTRG.126385.115"; exon_number "2";
chr3	StringTie	exon	125187237	125187428	1000	-	.	gene_id "MSTRG.126385"; transcript_id "MSTRG.126385.115"; exon_number "3";
chr3	StringTie	exon	125190375	125190521	1000	-	.	gene_id "MSTRG.126385"; transcript_id "MSTRG.126385.115"; exon_number "4";
chr3	StringTie	exon	125211299	125211394	1000	-	.	gene_id "MSTRG.126385"; transcript_id "MSTRG.126385.115"; exon_number "5";
chr3	StringTie	exon	125212700	125213591	1000	-	.	gene_id "MSTRG.126385"; transcript_id "MSTRG.126385.115"; exon_number "6";
chr3	StringTie	transcript	125152935	125212851	1000	-	.	gene_id "MSTRG.126385"; transcript_id "MSTRG.126385.116";
chr3	StringTie	exon	125152935	125153291	1000	-	.	gene_id "MSTRG.126385"; transcript_id "MSTRG.126385.116"; exon_number "1";
chr3	StringTie	exon	125177743	125177974	1000	-	.	gene_id "MSTRG.126385"; transcript_id "MSTRG.126385.116"; exon_number "2";
chr3	StringTie	exon	125187237	125187428	1000	-	.	gene_id "MSTRG.126385"; transcript_id "MSTRG.126385.116"; exon_number "3";
chr3	StringTie	exon	125190375	125190521	1000	-	.	gene_id "MSTRG.126385"; transcript_id "MSTRG.126385.116"; exon_number "4";
chr3	StringTie	exon	125211299	125211394	1000	-	.	gene_id "MSTRG.126385"; transcript_id "MSTRG.126385.116"; exon_number "5";
chr3	StringTie	exon	125212700	125212851	1000	-	.	gene_id "MSTRG.126385"; transcript_id "MSTRG.126385.116"; exon_number "6";
chr3	StringTie	transcript	125153270	125211635	1000	-	.	gene_id "MSTRG.126385"; transcript_id "MSTRG.126385.117";
chr3	StringTie	exon	125153270	125153291	1000	-	.	gene_id "MSTRG.126385"; transcript_id "MSTRG.126385.117"; exon_number "1";
chr3	StringTie	exon	125177743	125177974	1000	-	.	gene_id "MSTRG.126385"; transcript_id "MSTRG.126385.117"; exon_number "2";
chr3	StringTie	exon	125187237	125187428	1000	-	.	gene_id "MSTRG.126385"; transcript_id "MSTRG.126385.117"; exon_number "3";
chr3	StringTie	exon	125190375	125190521	1000	-	.	gene_id "MSTRG.126385"; transcript_id "MSTRG.126385.117"; exon_number "4";
chr3	StringTie	exon	125192586	125192692	1000	-	.	gene_id "MSTRG.126385"; transcript_id "MSTRG.126385.117"; exon_number "5";
chr3	StringTie	exon	125211299	125211635	1000	-	.	gene_id "MSTRG.126385"; transcript_id "MSTRG.126385.117"; exon_number "6";
chr3	StringTie	transcript	125161534	125212739	1000	-	.	gene_id "MSTRG.126385"; transcript_id "MSTRG.126385.118";
chr3	StringTie	exon	125161534	125161556	1000	-	.	gene_id "MSTRG.126385"; transcript_id "MSTRG.126385.118"; exon_number "1";
chr3	StringTie	exon	125177743	125177974	1000	-	.	gene_id "MSTRG.126385"; transcript_id "MSTRG.126385.118"; exon_number "2";
chr3	StringTie	exon	125187237	125187428	1000	-	.	gene_id "MSTRG.126385"; transcript_id "MSTRG.126385.118"; exon_number "3";
chr3	StringTie	exon	125190375	125190521	1000	-	.	gene_id "MSTRG.126385"; transcript_id "MSTRG.126385.118"; exon_number "4";
chr3	StringTie	exon	125211299	125211394	1000	-	.	gene_id "MSTRG.126385"; transcript_id "MSTRG.126385.118"; exon_number "5";
chr3	StringTie	exon	125212700	125212739	1000	-	.	gene_id "MSTRG.126385"; transcript_id "MSTRG.126385.118"; exon_number "6";
chr3	StringTie	transcript	125161536	125213116	1000	-	.	gene_id "MSTRG.126385"; transcript_id "MSTRG.126385.119";
chr3	StringTie	exon	125161536	125161556	1000	-	.	gene_id "MSTRG.126385"; transcript_id "MSTRG.126385.119"; exon_number "1";
chr3	StringTie	exon	125177743	125177974	1000	-	.	gene_id "MSTRG.126385"; transcript_id "MSTRG.126385.119"; exon_number "2";
chr3	StringTie	exon	125187237	125187428	1000	-	.	gene_id "MSTRG.126385"; transcript_id "MSTRG.126385.119"; exon_number "3";
chr3	StringTie	exon	125190375	125190521	1000	-	.	gene_id "MSTRG.126385"; transcript_id "MSTRG.126385.119"; exon_number "4";
chr3	StringTie	exon	125212700	125213116	1000	-	.	gene_id "MSTRG.126385"; transcript_id "MSTRG.126385.119"; exon_number "5";
chr3	StringTie	transcript	125069775	125136348	1000	-	.	gene_id "MSTRG.126385"; transcript_id "MSTRG.126385.12";
chr3	StringTie	exon	125069775	125072660	1000	-	.	gene_id "MSTRG.126385"; transcript_id "MSTRG.126385.12"; exon_number "1";
chr3	StringTie	exon	125074165	125074308	1000	-	.	gene_id "MSTRG.126385"; transcript_id "MSTRG.126385.12"; exon_number "2";
chr3	StringTie	exon	125083294	125084052	1000	-	.	gene_id "MSTRG.126385"; transcript_id "MSTRG.126385.12"; exon_number "3";
chr3	StringTie	exon	125088310	125088370	1000	-	.	gene_id "MSTRG.126385"; transcript_id "MSTRG.126385.12"; exon_number "4";
chr3	StringTie	exon	125091439	125091556	1000	-	.	gene_id "MSTRG.126385"; transcript_id "MSTRG.126385.12"; exon_number "5";
chr3	StringTie	exon	125092101	125092198	1000	-	.	gene_id "MSTRG.126385"; transcript_id "MSTRG.126385.12"; exon_number "6";
chr3	StringTie	exon	125107481	125108126	1000	-	.	gene_id "MSTRG.126385"; transcript_id "MSTRG.126385.12"; exon_number "7";
chr3	StringTie	exon	125110189	125110335	1000	-	.	gene_id "MSTRG.126385"; transcript_id "MSTRG.126385.12"; exon_number "8";
chr3	StringTie	exon	125118769	125118856	1000	-	.	gene_id "MSTRG.126385"; transcript_id "MSTRG.126385.12"; exon_number "9";
chr3	StringTie	exon	125120599	125120686	1000	-	.	gene_id "MSTRG.126385"; transcript_id "MSTRG.126385.12"; exon_number "10";
chr3	StringTie	exon	125135669	125135782	1000	-	.	gene_id "MSTRG.126385"; transcript_id "MSTRG.126385.12"; exon_number "11";
chr3	StringTie	exon	125136312	125136348	1000	-	.	gene_id "MSTRG.126385"; transcript_id "MSTRG.126385.12"; exon_number "12";
chr3	StringTie	transcript	125164446	125212799	1000	-	.	gene_id "MSTRG.126385"; transcript_id "MSTRG.126385.120";
chr3	StringTie	exon	125164446	125164717	1000	-	.	gene_id "MSTRG.126385"; transcript_id "MSTRG.126385.120"; exon_number "1";
chr3	StringTie	exon	125177743	125177974	1000	-	.	gene_id "MSTRG.126385"; transcript_id "MSTRG.126385.120"; exon_number "2";
chr3	StringTie	exon	125187237	125187428	1000	-	.	gene_id "MSTRG.126385"; transcript_id "MSTRG.126385.120"; exon_number "3";
chr3	StringTie	exon	125190375	125190521	1000	-	.	gene_id "MSTRG.126385"; transcript_id "MSTRG.126385.120"; exon_number "4";
chr3	StringTie	exon	125192586	125192692	1000	-	.	gene_id "MSTRG.126385"; transcript_id "MSTRG.126385.120"; exon_number "5";
chr3	StringTie	exon	125211299	125211394	1000	-	.	gene_id "MSTRG.126385"; transcript_id "MSTRG.126385.120"; exon_number "6";
chr3	StringTie	exon	125212700	125212799	1000	-	.	gene_id "MSTRG.126385"; transcript_id "MSTRG.126385.120"; exon_number "7";
chr3	StringTie	transcript	125164560	125213524	1000	-	.	gene_id "MSTRG.126385"; transcript_id "MSTRG.126385.121";
chr3	StringTie	exon	125164560	125164717	1000	-	.	gene_id "MSTRG.126385"; transcript_id "MSTRG.126385.121"; exon_number "1";
chr3	StringTie	exon	125177743	125177964	1000	-	.	gene_id "MSTRG.126385"; transcript_id "MSTRG.126385.121"; exon_number "2";
chr3	StringTie	exon	125187237	125187428	1000	-	.	gene_id "MSTRG.126385"; transcript_id "MSTRG.126385.121"; exon_number "3";
chr3	StringTie	exon	125190375	125190521	1000	-	.	gene_id "MSTRG.126385"; transcript_id "MSTRG.126385.121"; exon_number "4";
chr3	StringTie	exon	125211299	125211394	1000	-	.	gene_id "MSTRG.126385"; transcript_id "MSTRG.126385.121"; exon_number "5";
chr3	StringTie	exon	125212909	125213524	1000	-	.	gene_id "MSTRG.126385"; transcript_id "MSTRG.126385.121"; exon_number "6";
chr3	StringTie	transcript	125164566	125212799	1000	-	.	gene_id "MSTRG.126385"; transcript_id "MSTRG.126385.122";
chr3	StringTie	exon	125164566	125164717	1000	-	.	gene_id "MSTRG.126385"; transcript_id "MSTRG.126385.122"; exon_number "1";
chr3	StringTie	exon	125177743	125177974	1000	-	.	gene_id "MSTRG.126385"; transcript_id "MSTRG.126385.122"; exon_number "2";
chr3	StringTie	exon	125187237	125187428	1000	-	.	gene_id "MSTRG.126385"; transcript_id "MSTRG.126385.122"; exon_number "3";
chr3	StringTie	exon	125190375	125190521	1000	-	.	gene_id "MSTRG.126385"; transcript_id "MSTRG.126385.122"; exon_number "4";
chr3	StringTie	exon	125190719	125191097	1000	-	.	gene_id "MSTRG.126385"; transcript_id "MSTRG.126385.122"; exon_number "5";
chr3	StringTie	exon	125211299	125211394	1000	-	.	gene_id "MSTRG.126385"; transcript_id "MSTRG.126385.122"; exon_number "6";
chr3	StringTie	exon	125212700	125212799	1000	-	.	gene_id "MSTRG.126385"; transcript_id "MSTRG.126385.122"; exon_number "7";
chr3	StringTie	transcript	125164591	125213220	1000	-	.	gene_id "MSTRG.126385"; transcript_id "MSTRG.126385.123";
chr3	StringTie	exon	125164591	125164717	1000	-	.	gene_id "MSTRG.126385"; transcript_id "MSTRG.126385.123"; exon_number "1";
chr3	StringTie	exon	125177743	125177974	1000	-	.	gene_id "MSTRG.126385"; transcript_id "MSTRG.126385.123"; exon_number "2";
chr3	StringTie	exon	125187237	125187428	1000	-	.	gene_id "MSTRG.126385"; transcript_id "MSTRG.126385.123"; exon_number "3";
chr3	StringTie	exon	125190375	125190521	1000	-	.	gene_id "MSTRG.126385"; transcript_id "MSTRG.126385.123"; exon_number "4";
chr3	StringTie	exon	125211299	125211394	1000	-	.	gene_id "MSTRG.126385"; transcript_id "MSTRG.126385.123"; exon_number "5";
chr3	StringTie	exon	125212909	125213220	1000	-	.	gene_id "MSTRG.126385"; transcript_id "MSTRG.126385.123"; exon_number "6";
chr3	StringTie	transcript	125164594	125212799	1000	-	.	gene_id "MSTRG.126385"; transcript_id "MSTRG.126385.124";
chr3	StringTie	exon	125164594	125164717	1000	-	.	gene_id "MSTRG.126385"; transcript_id "MSTRG.126385.124"; exon_number "1";
chr3	StringTie	exon	125177743	125177964	1000	-	.	gene_id "MSTRG.126385"; transcript_id "MSTRG.126385.124"; exon_number "2";
chr3	StringTie	exon	125187237	125187428	1000	-	.	gene_id "MSTRG.126385"; transcript_id "MSTRG.126385.124"; exon_number "3";
chr3	StringTie	exon	125190375	125190521	1000	-	.	gene_id "MSTRG.126385"; transcript_id "MSTRG.126385.124"; exon_number "4";
chr3	StringTie	exon	125190719	125191097	1000	-	.	gene_id "MSTRG.126385"; transcript_id "MSTRG.126385.124"; exon_number "5";
chr3	StringTie	exon	125192586	125192692	1000	-	.	gene_id "MSTRG.126385"; transcript_id "MSTRG.126385.124"; exon_number "6";
chr3	StringTie	exon	125212700	125212799	1000	-	.	gene_id "MSTRG.126385"; transcript_id "MSTRG.126385.124"; exon_number "7";
chr3	StringTie	transcript	125164597	125212852	1000	-	.	gene_id "MSTRG.126385"; transcript_id "MSTRG.126385.125";
chr3	StringTie	exon	125164597	125164717	1000	-	.	gene_id "MSTRG.126385"; transcript_id "MSTRG.126385.125"; exon_number "1";
chr3	StringTie	exon	125177743	125177974	1000	-	.	gene_id "MSTRG.126385"; transcript_id "MSTRG.126385.125"; exon_number "2";
chr3	StringTie	exon	125187237	125187428	1000	-	.	gene_id "MSTRG.126385"; transcript_id "MSTRG.126385.125"; exon_number "3";
chr3	StringTie	exon	125190375	125190521	1000	-	.	gene_id "MSTRG.126385"; transcript_id "MSTRG.126385.125"; exon_number "4";
chr3	StringTie	exon	125211299	125211394	1000	-	.	gene_id "MSTRG.126385"; transcript_id "MSTRG.126385.125"; exon_number "5";
chr3	StringTie	exon	125212700	125212713	1000	-	.	gene_id "MSTRG.126385"; transcript_id "MSTRG.126385.125"; exon_number "6";
chr3	StringTie	exon	125212825	125212852	1000	-	.	gene_id "MSTRG.126385"; transcript_id "MSTRG.126385.125"; exon_number "7";
chr3	StringTie	transcript	125164602	125213918	1000	-	.	gene_id "MSTRG.126385"; transcript_id "MSTRG.126385.126";
chr3	StringTie	exon	125164602	125164717	1000	-	.	gene_id "MSTRG.126385"; transcript_id "MSTRG.126385.126"; exon_number "1";
chr3	StringTie	exon	125177743	125177974	1000	-	.	gene_id "MSTRG.126385"; transcript_id "MSTRG.126385.126"; exon_number "2";
chr3	StringTie	exon	125187237	125187428	1000	-	.	gene_id "MSTRG.126385"; transcript_id "MSTRG.126385.126"; exon_number "3";
chr3	StringTie	exon	125190375	125190521	1000	-	.	gene_id "MSTRG.126385"; transcript_id "MSTRG.126385.126"; exon_number "4";
chr3	StringTie	exon	125211299	125211394	1000	-	.	gene_id "MSTRG.126385"; transcript_id "MSTRG.126385.126"; exon_number "5";
chr3	StringTie	exon	125212433	125213918	1000	-	.	gene_id "MSTRG.126385"; transcript_id "MSTRG.126385.126"; exon_number "6";
chr3	StringTie	transcript	125164607	125212799	1000	-	.	gene_id "MSTRG.126385"; transcript_id "MSTRG.126385.127";
chr3	StringTie	exon	125164607	125164717	1000	-	.	gene_id "MSTRG.126385"; transcript_id "MSTRG.126385.127"; exon_number "1";
chr3	StringTie	exon	125177743	125177974	1000	-	.	gene_id "MSTRG.126385"; transcript_id "MSTRG.126385.127"; exon_number "2";
chr3	StringTie	exon	125187237	125187428	1000	-	.	gene_id "MSTRG.126385"; transcript_id "MSTRG.126385.127"; exon_number "3";
chr3	StringTie	exon	125190375	125190521	1000	-	.	gene_id "MSTRG.126385"; transcript_id "MSTRG.126385.127"; exon_number "4";
chr3	StringTie	exon	125212700	125212799	1000	-	.	gene_id "MSTRG.126385"; transcript_id "MSTRG.126385.127"; exon_number "5";
chr3	StringTie	transcript	125164675	125212799	1000	-	.	gene_id "MSTRG.126385"; transcript_id "MSTRG.126385.128";
chr3	StringTie	exon	125164675	125164717	1000	-	.	gene_id "MSTRG.126385"; transcript_id "MSTRG.126385.128"; exon_number "1";
chr3	StringTie	exon	125177743	125177974	1000	-	.	gene_id "MSTRG.126385"; transcript_id "MSTRG.126385.128"; exon_number "2";
chr3	StringTie	exon	125187237	125187428	1000	-	.	gene_id "MSTRG.126385"; transcript_id "MSTRG.126385.128"; exon_number "3";
chr3	StringTie	exon	125190375	125190521	1000	-	.	gene_id "MSTRG.126385"; transcript_id "MSTRG.126385.128"; exon_number "4";
chr3	StringTie	exon	125190719	125191097	1000	-	.	gene_id "MSTRG.126385"; transcript_id "MSTRG.126385.128"; exon_number "5";
chr3	StringTie	exon	125192586	125192692	1000	-	.	gene_id "MSTRG.126385"; transcript_id "MSTRG.126385.128"; exon_number "6";
chr3	StringTie	exon	125211299	125211394	1000	-	.	gene_id "MSTRG.126385"; transcript_id "MSTRG.126385.128"; exon_number "7";
chr3	StringTie	exon	125212433	125212799	1000	-	.	gene_id "MSTRG.126385"; transcript_id "MSTRG.126385.128"; exon_number "8";
chr3	StringTie	transcript	125164683	125212992	1000	-	.	gene_id "MSTRG.126385"; transcript_id "MSTRG.126385.129";
chr3	StringTie	exon	125164683	125164717	1000	-	.	gene_id "MSTRG.126385"; transcript_id "MSTRG.126385.129"; exon_number "1";
chr3	StringTie	exon	125169795	125169951	1000	-	.	gene_id "MSTRG.126385"; transcript_id "MSTRG.126385.129"; exon_number "2";
chr3	StringTie	exon	125177743	125177974	1000	-	.	gene_id "MSTRG.126385"; transcript_id "MSTRG.126385.129"; exon_number "3";
chr3	StringTie	exon	125187237	125187428	1000	-	.	gene_id "MSTRG.126385"; transcript_id "MSTRG.126385.129"; exon_number "4";
chr3	StringTie	exon	125190375	125190521	1000	-	.	gene_id "MSTRG.126385"; transcript_id "MSTRG.126385.129"; exon_number "5";
chr3	StringTie	exon	125211299	125211394	1000	-	.	gene_id "MSTRG.126385"; transcript_id "MSTRG.126385.129"; exon_number "6";
chr3	StringTie	exon	125212700	125212992	1000	-	.	gene_id "MSTRG.126385"; transcript_id "MSTRG.126385.129"; exon_number "7";
chr3	StringTie	transcript	125069796	125072981	1000	-	.	gene_id "MSTRG.126385"; transcript_id "MSTRG.126385.13";
chr3	StringTie	exon	125069796	125072660	1000	-	.	gene_id "MSTRG.126385"; transcript_id "MSTRG.126385.13"; exon_number "1";
chr3	StringTie	exon	125072748	125072981	1000	-	.	gene_id "MSTRG.126385"; transcript_id "MSTRG.126385.13"; exon_number "2";
chr3	StringTie	transcript	125164694	125213134	1000	-	.	gene_id "MSTRG.126385"; transcript_id "MSTRG.126385.130";
chr3	StringTie	exon	125164694	125164717	1000	-	.	gene_id "MSTRG.126385"; transcript_id "MSTRG.126385.130"; exon_number "1";
chr3	StringTie	exon	125177743	125177974	1000	-	.	gene_id "MSTRG.126385"; transcript_id "MSTRG.126385.130"; exon_number "2";
chr3	StringTie	exon	125187237	125187428	1000	-	.	gene_id "MSTRG.126385"; transcript_id "MSTRG.126385.130"; exon_number "3";
chr3	StringTie	exon	125190375	125190521	1000	-	.	gene_id "MSTRG.126385"; transcript_id "MSTRG.126385.130"; exon_number "4";
chr3	StringTie	exon	125190719	125191097	1000	-	.	gene_id "MSTRG.126385"; transcript_id "MSTRG.126385.130"; exon_number "5";
chr3	StringTie	exon	125192586	125192692	1000	-	.	gene_id "MSTRG.126385"; transcript_id "MSTRG.126385.130"; exon_number "6";
chr3	StringTie	exon	125211299	125211394	1000	-	.	gene_id "MSTRG.126385"; transcript_id "MSTRG.126385.130"; exon_number "7";
chr3	StringTie	exon	125212700	125213134	1000	-	.	gene_id "MSTRG.126385"; transcript_id "MSTRG.126385.130"; exon_number "8";
chr3	StringTie	transcript	125167077	125212890	1000	-	.	gene_id "MSTRG.126385"; transcript_id "MSTRG.126385.131";
chr3	StringTie	exon	125167077	125168509	1000	-	.	gene_id "MSTRG.126385"; transcript_id "MSTRG.126385.131"; exon_number "1";
chr3	StringTie	exon	125169795	125169951	1000	-	.	gene_id "MSTRG.126385"; transcript_id "MSTRG.126385.131"; exon_number "2";
chr3	StringTie	exon	125177743	125177974	1000	-	.	gene_id "MSTRG.126385"; transcript_id "MSTRG.126385.131"; exon_number "3";
chr3	StringTie	exon	125187237	125187428	1000	-	.	gene_id "MSTRG.126385"; transcript_id "MSTRG.126385.131"; exon_number "4";
chr3	StringTie	exon	125190375	125190521	1000	-	.	gene_id "MSTRG.126385"; transcript_id "MSTRG.126385.131"; exon_number "5";
chr3	StringTie	exon	125211299	125211394	1000	-	.	gene_id "MSTRG.126385"; transcript_id "MSTRG.126385.131"; exon_number "6";
chr3	StringTie	exon	125212700	125212890	1000	-	.	gene_id "MSTRG.126385"; transcript_id "MSTRG.126385.131"; exon_number "7";
chr3	StringTie	transcript	125168481	125212974	1000	-	.	gene_id "MSTRG.126385"; transcript_id "MSTRG.126385.132";
chr3	StringTie	exon	125168481	125168509	1000	-	.	gene_id "MSTRG.126385"; transcript_id "MSTRG.126385.132"; exon_number "1";
chr3	StringTie	exon	125177743	125177974	1000	-	.	gene_id "MSTRG.126385"; transcript_id "MSTRG.126385.132"; exon_number "2";
chr3	StringTie	exon	125187237	125187428	1000	-	.	gene_id "MSTRG.126385"; transcript_id "MSTRG.126385.132"; exon_number "3";
chr3	StringTie	exon	125190375	125190521	1000	-	.	gene_id "MSTRG.126385"; transcript_id "MSTRG.126385.132"; exon_number "4";
chr3	StringTie	exon	125211299	125211394	1000	-	.	gene_id "MSTRG.126385"; transcript_id "MSTRG.126385.132"; exon_number "5";
chr3	StringTie	exon	125212700	125212974	1000	-	.	gene_id "MSTRG.126385"; transcript_id "MSTRG.126385.132"; exon_number "6";
chr3	StringTie	transcript	125168481	125212974	1000	-	.	gene_id "MSTRG.126385"; transcript_id "MSTRG.126385.133";
chr3	StringTie	exon	125168481	125168509	1000	-	.	gene_id "MSTRG.126385"; transcript_id "MSTRG.126385.133"; exon_number "1";
chr3	StringTie	exon	125177743	125177974	1000	-	.	gene_id "MSTRG.126385"; transcript_id "MSTRG.126385.133"; exon_number "2";
chr3	StringTie	exon	125187237	125187428	1000	-	.	gene_id "MSTRG.126385"; transcript_id "MSTRG.126385.133"; exon_number "3";
chr3	StringTie	exon	125190375	125190521	1000	-	.	gene_id "MSTRG.126385"; transcript_id "MSTRG.126385.133"; exon_number "4";
chr3	StringTie	exon	125211299	125211394	1000	-	.	gene_id "MSTRG.126385"; transcript_id "MSTRG.126385.133"; exon_number "5";
chr3	StringTie	exon	125212433	125212974	1000	-	.	gene_id "MSTRG.126385"; transcript_id "MSTRG.126385.133"; exon_number "6";
chr3	StringTie	transcript	125168957	125213070	1000	-	.	gene_id "MSTRG.126385"; transcript_id "MSTRG.126385.134";
chr3	StringTie	exon	125168957	125169951	1000	-	.	gene_id "MSTRG.126385"; transcript_id "MSTRG.126385.134"; exon_number "1";
chr3	StringTie	exon	125177743	125177974	1000	-	.	gene_id "MSTRG.126385"; transcript_id "MSTRG.126385.134"; exon_number "2";
chr3	StringTie	exon	125187237	125187428	1000	-	.	gene_id "MSTRG.126385"; transcript_id "MSTRG.126385.134"; exon_number "3";
chr3	StringTie	exon	125190375	125190521	1000	-	.	gene_id "MSTRG.126385"; transcript_id "MSTRG.126385.134"; exon_number "4";
chr3	StringTie	exon	125192586	125192692	1000	-	.	gene_id "MSTRG.126385"; transcript_id "MSTRG.126385.134"; exon_number "5";
chr3	StringTie	exon	125211299	125211394	1000	-	.	gene_id "MSTRG.126385"; transcript_id "MSTRG.126385.134"; exon_number "6";
chr3	StringTie	exon	125212700	125213070	1000	-	.	gene_id "MSTRG.126385"; transcript_id "MSTRG.126385.134"; exon_number "7";
chr3	StringTie	transcript	125169436	125213003	1000	-	.	gene_id "MSTRG.126385"; transcript_id "MSTRG.126385.135";
chr3	StringTie	exon	125169436	125169912	1000	-	.	gene_id "MSTRG.126385"; transcript_id "MSTRG.126385.135"; exon_number "1";
chr3	StringTie	exon	125177743	125177974	1000	-	.	gene_id "MSTRG.126385"; transcript_id "MSTRG.126385.135"; exon_number "2";
chr3	StringTie	exon	125187237	125187428	1000	-	.	gene_id "MSTRG.126385"; transcript_id "MSTRG.126385.135"; exon_number "3";
chr3	StringTie	exon	125190375	125190521	1000	-	.	gene_id "MSTRG.126385"; transcript_id "MSTRG.126385.135"; exon_number "4";
chr3	StringTie	exon	125211299	125211394	1000	-	.	gene_id "MSTRG.126385"; transcript_id "MSTRG.126385.135"; exon_number "5";
chr3	StringTie	exon	125212700	125213003	1000	-	.	gene_id "MSTRG.126385"; transcript_id "MSTRG.126385.135"; exon_number "6";
chr3	StringTie	transcript	125169530	125213966	1000	-	.	gene_id "MSTRG.126385"; transcript_id "MSTRG.126385.136";
chr3	StringTie	exon	125169530	125169951	1000	-	.	gene_id "MSTRG.126385"; transcript_id "MSTRG.126385.136"; exon_number "1";
chr3	StringTie	exon	125177743	125177974	1000	-	.	gene_id "MSTRG.126385"; transcript_id "MSTRG.126385.136"; exon_number "2";
chr3	StringTie	exon	125187237	125187428	1000	-	.	gene_id "MSTRG.126385"; transcript_id "MSTRG.126385.136"; exon_number "3";
chr3	StringTie	exon	125190375	125190521	1000	-	.	gene_id "MSTRG.126385"; transcript_id "MSTRG.126385.136"; exon_number "4";
chr3	StringTie	exon	125211299	125211394	1000	-	.	gene_id "MSTRG.126385"; transcript_id "MSTRG.126385.136"; exon_number "5";
chr3	StringTie	exon	125212433	125213966	1000	-	.	gene_id "MSTRG.126385"; transcript_id "MSTRG.126385.136"; exon_number "6";
chr3	StringTie	transcript	125169550	125187925	1000	-	.	gene_id "MSTRG.126385"; transcript_id "MSTRG.126385.137";
chr3	StringTie	exon	125169550	125169951	1000	-	.	gene_id "MSTRG.126385"; transcript_id "MSTRG.126385.137"; exon_number "1";
chr3	StringTie	exon	125177743	125177964	1000	-	.	gene_id "MSTRG.126385"; transcript_id "MSTRG.126385.137"; exon_number "2";
chr3	StringTie	exon	125187237	125187428	1000	-	.	gene_id "MSTRG.126385"; transcript_id "MSTRG.126385.137"; exon_number "3";
chr3	StringTie	exon	125187588	125187925	1000	-	.	gene_id "MSTRG.126385"; transcript_id "MSTRG.126385.137"; exon_number "4";
chr3	StringTie	transcript	125169555	125213015	1000	-	.	gene_id "MSTRG.126385"; transcript_id "MSTRG.126385.138";
chr3	StringTie	exon	125169555	125169718	1000	-	.	gene_id "MSTRG.126385"; transcript_id "MSTRG.126385.138"; exon_number "1";
chr3	StringTie	exon	125169815	125169951	1000	-	.	gene_id "MSTRG.126385"; transcript_id "MSTRG.126385.138"; exon_number "2";
chr3	StringTie	exon	125177743	125177974	1000	-	.	gene_id "MSTRG.126385"; transcript_id "MSTRG.126385.138"; exon_number "3";
chr3	StringTie	exon	125187237	125187428	1000	-	.	gene_id "MSTRG.126385"; transcript_id "MSTRG.126385.138"; exon_number "4";
chr3	StringTie	exon	125190375	125190521	1000	-	.	gene_id "MSTRG.126385"; transcript_id "MSTRG.126385.138"; exon_number "5";
chr3	StringTie	exon	125211299	125211394	1000	-	.	gene_id "MSTRG.126385"; transcript_id "MSTRG.126385.138"; exon_number "6";
chr3	StringTie	exon	125212700	125213015	1000	-	.	gene_id "MSTRG.126385"; transcript_id "MSTRG.126385.138"; exon_number "7";
chr3	StringTie	transcript	125169622	125214356	1000	-	.	gene_id "MSTRG.126385"; transcript_id "MSTRG.126385.139";
chr3	StringTie	exon	125169622	125169951	1000	-	.	gene_id "MSTRG.126385"; transcript_id "MSTRG.126385.139"; exon_number "1";
chr3	StringTie	exon	125177743	125177964	1000	-	.	gene_id "MSTRG.126385"; transcript_id "MSTRG.126385.139"; exon_number "2";
chr3	StringTie	exon	125187237	125187428	1000	-	.	gene_id "MSTRG.126385"; transcript_id "MSTRG.126385.139"; exon_number "3";
chr3	StringTie	exon	125190375	125190521	1000	-	.	gene_id "MSTRG.126385"; transcript_id "MSTRG.126385.139"; exon_number "4";
chr3	StringTie	exon	125211299	125211394	1000	-	.	gene_id "MSTRG.126385"; transcript_id "MSTRG.126385.139"; exon_number "5";
chr3	StringTie	exon	125212700	125214356	1000	-	.	gene_id "MSTRG.126385"; transcript_id "MSTRG.126385.139"; exon_number "6";
chr3	StringTie	transcript	125069796	125141656	1000	-	.	gene_id "MSTRG.126385"; transcript_id "MSTRG.126385.14";
chr3	StringTie	exon	125069796	125072660	1000	-	.	gene_id "MSTRG.126385"; transcript_id "MSTRG.126385.14"; exon_number "1";
chr3	StringTie	exon	125074165	125074308	1000	-	.	gene_id "MSTRG.126385"; transcript_id "MSTRG.126385.14"; exon_number "2";
chr3	StringTie	exon	125075135	125084420	1000	-	.	gene_id "MSTRG.126385"; transcript_id "MSTRG.126385.14"; exon_number "3";
chr3	StringTie	exon	125088310	125088370	1000	-	.	gene_id "MSTRG.126385"; transcript_id "MSTRG.126385.14"; exon_number "4";
chr3	StringTie	exon	125091439	125091556	1000	-	.	gene_id "MSTRG.126385"; transcript_id "MSTRG.126385.14"; exon_number "5";
chr3	StringTie	exon	125092101	125092198	1000	-	.	gene_id "MSTRG.126385"; transcript_id "MSTRG.126385.14"; exon_number "6";
chr3	StringTie	exon	125107481	125108126	1000	-	.	gene_id "MSTRG.126385"; transcript_id "MSTRG.126385.14"; exon_number "7";
chr3	StringTie	exon	125110189	125110335	1000	-	.	gene_id "MSTRG.126385"; transcript_id "MSTRG.126385.14"; exon_number "8";
chr3	StringTie	exon	125118769	125118856	1000	-	.	gene_id "MSTRG.126385"; transcript_id "MSTRG.126385.14"; exon_number "9";
chr3	StringTie	exon	125120599	125120686	1000	-	.	gene_id "MSTRG.126385"; transcript_id "MSTRG.126385.14"; exon_number "10";
chr3	StringTie	exon	125135669	125135782	1000	-	.	gene_id "MSTRG.126385"; transcript_id "MSTRG.126385.14"; exon_number "11";
chr3	StringTie	exon	125141635	125141656	1000	-	.	gene_id "MSTRG.126385"; transcript_id "MSTRG.126385.14"; exon_number "12";
chr3	StringTie	transcript	125169622	125212995	1000	-	.	gene_id "MSTRG.126385"; transcript_id "MSTRG.126385.140";
chr3	StringTie	exon	125169622	125169951	1000	-	.	gene_id "MSTRG.126385"; transcript_id "MSTRG.126385.140"; exon_number "1";
chr3	StringTie	exon	125177743	125177974	1000	-	.	gene_id "MSTRG.126385"; transcript_id "MSTRG.126385.140"; exon_number "2";
chr3	StringTie	exon	125187237	125187428	1000	-	.	gene_id "MSTRG.126385"; transcript_id "MSTRG.126385.140"; exon_number "3";
chr3	StringTie	exon	125190375	125190521	1000	-	.	gene_id "MSTRG.126385"; transcript_id "MSTRG.126385.140"; exon_number "4";
chr3	StringTie	exon	125190719	125191097	1000	-	.	gene_id "MSTRG.126385"; transcript_id "MSTRG.126385.140"; exon_number "5";
chr3	StringTie	exon	125192586	125192692	1000	-	.	gene_id "MSTRG.126385"; transcript_id "MSTRG.126385.140"; exon_number "6";
chr3	StringTie	exon	125212700	125212995	1000	-	.	gene_id "MSTRG.126385"; transcript_id "MSTRG.126385.140"; exon_number "7";
chr3	StringTie	transcript	125169746	125213330	1000	-	.	gene_id "MSTRG.126385"; transcript_id "MSTRG.126385.141";
chr3	StringTie	exon	125169746	125169951	1000	-	.	gene_id "MSTRG.126385"; transcript_id "MSTRG.126385.141"; exon_number "1";
chr3	StringTie	exon	125177743	125177974	1000	-	.	gene_id "MSTRG.126385"; transcript_id "MSTRG.126385.141"; exon_number "2";
chr3	StringTie	exon	125187237	125187428	1000	-	.	gene_id "MSTRG.126385"; transcript_id "MSTRG.126385.141"; exon_number "3";
chr3	StringTie	exon	125190375	125190521	1000	-	.	gene_id "MSTRG.126385"; transcript_id "MSTRG.126385.141"; exon_number "4";
chr3	StringTie	exon	125211299	125211394	1000	-	.	gene_id "MSTRG.126385"; transcript_id "MSTRG.126385.141"; exon_number "5";
chr3	StringTie	exon	125213076	125213330	1000	-	.	gene_id "MSTRG.126385"; transcript_id "MSTRG.126385.141"; exon_number "6";
chr3	StringTie	transcript	125169746	125213784	1000	-	.	gene_id "MSTRG.126385"; transcript_id "MSTRG.126385.142";
chr3	StringTie	exon	125169746	125169951	1000	-	.	gene_id "MSTRG.126385"; transcript_id "MSTRG.126385.142"; exon_number "1";
chr3	StringTie	exon	125177743	125177964	1000	-	.	gene_id "MSTRG.126385"; transcript_id "MSTRG.126385.142"; exon_number "2";
chr3	StringTie	exon	125187237	125187428	1000	-	.	gene_id "MSTRG.126385"; transcript_id "MSTRG.126385.142"; exon_number "3";
chr3	StringTie	exon	125190375	125190521	1000	-	.	gene_id "MSTRG.126385"; transcript_id "MSTRG.126385.142"; exon_number "4";
chr3	StringTie	exon	125211299	125211394	1000	-	.	gene_id "MSTRG.126385"; transcript_id "MSTRG.126385.142"; exon_number "5";
chr3	StringTie	exon	125212433	125213784	1000	-	.	gene_id "MSTRG.126385"; transcript_id "MSTRG.126385.142"; exon_number "6";
chr3	StringTie	transcript	125169763	125213288	1000	-	.	gene_id "MSTRG.126385"; transcript_id "MSTRG.126385.143";
chr3	StringTie	exon	125169763	125169951	1000	-	.	gene_id "MSTRG.126385"; transcript_id "MSTRG.126385.143"; exon_number "1";
chr3	StringTie	exon	125177743	125177974	1000	-	.	gene_id "MSTRG.126385"; transcript_id "MSTRG.126385.143"; exon_number "2";
chr3	StringTie	exon	125187237	125187428	1000	-	.	gene_id "MSTRG.126385"; transcript_id "MSTRG.126385.143"; exon_number "3";
chr3	StringTie	exon	125190375	125190521	1000	-	.	gene_id "MSTRG.126385"; transcript_id "MSTRG.126385.143"; exon_number "4";
chr3	StringTie	exon	125212700	125213288	1000	-	.	gene_id "MSTRG.126385"; transcript_id "MSTRG.126385.143"; exon_number "5";
chr3	StringTie	transcript	125169784	125212611	1000	-	.	gene_id "MSTRG.126385"; transcript_id "MSTRG.126385.144";
chr3	StringTie	exon	125169784	125169951	1000	-	.	gene_id "MSTRG.126385"; transcript_id "MSTRG.126385.144"; exon_number "1";
chr3	StringTie	exon	125177743	125177974	1000	-	.	gene_id "MSTRG.126385"; transcript_id "MSTRG.126385.144"; exon_number "2";
chr3	StringTie	exon	125187237	125187428	1000	-	.	gene_id "MSTRG.126385"; transcript_id "MSTRG.126385.144"; exon_number "3";
chr3	StringTie	exon	125190375	125190521	1000	-	.	gene_id "MSTRG.126385"; transcript_id "MSTRG.126385.144"; exon_number "4";
chr3	StringTie	exon	125192586	125192692	1000	-	.	gene_id "MSTRG.126385"; transcript_id "MSTRG.126385.144"; exon_number "5";
chr3	StringTie	exon	125211299	125211394	1000	-	.	gene_id "MSTRG.126385"; transcript_id "MSTRG.126385.144"; exon_number "6";
chr3	StringTie	exon	125212433	125212611	1000	-	.	gene_id "MSTRG.126385"; transcript_id "MSTRG.126385.144"; exon_number "7";
chr3	StringTie	transcript	125169787	125213391	1000	-	.	gene_id "MSTRG.126385"; transcript_id "MSTRG.126385.145";
chr3	StringTie	exon	125169787	125169951	1000	-	.	gene_id "MSTRG.126385"; transcript_id "MSTRG.126385.145"; exon_number "1";
chr3	StringTie	exon	125177743	125177974	1000	-	.	gene_id "MSTRG.126385"; transcript_id "MSTRG.126385.145"; exon_number "2";
chr3	StringTie	exon	125187237	125187428	1000	-	.	gene_id "MSTRG.126385"; transcript_id "MSTRG.126385.145"; exon_number "3";
chr3	StringTie	exon	125190375	125190521	1000	-	.	gene_id "MSTRG.126385"; transcript_id "MSTRG.126385.145"; exon_number "4";
chr3	StringTie	exon	125190719	125191097	1000	-	.	gene_id "MSTRG.126385"; transcript_id "MSTRG.126385.145"; exon_number "5";
chr3	StringTie	exon	125211299	125211394	1000	-	.	gene_id "MSTRG.126385"; transcript_id "MSTRG.126385.145"; exon_number "6";
chr3	StringTie	exon	125212700	125213391	1000	-	.	gene_id "MSTRG.126385"; transcript_id "MSTRG.126385.145"; exon_number "7";
chr3	StringTie	transcript	125169787	125213971	1000	-	.	gene_id "MSTRG.126385"; transcript_id "MSTRG.126385.146";
chr3	StringTie	exon	125169787	125169951	1000	-	.	gene_id "MSTRG.126385"; transcript_id "MSTRG.126385.146"; exon_number "1";
chr3	StringTie	exon	125177743	125177974	1000	-	.	gene_id "MSTRG.126385"; transcript_id "MSTRG.126385.146"; exon_number "2";
chr3	StringTie	exon	125187237	125187428	1000	-	.	gene_id "MSTRG.126385"; transcript_id "MSTRG.126385.146"; exon_number "3";
chr3	StringTie	exon	125190375	125190521	1000	-	.	gene_id "MSTRG.126385"; transcript_id "MSTRG.126385.146"; exon_number "4";
chr3	StringTie	exon	125190719	125191097	1000	-	.	gene_id "MSTRG.126385"; transcript_id "MSTRG.126385.146"; exon_number "5";
chr3	StringTie	exon	125192586	125192692	1000	-	.	gene_id "MSTRG.126385"; transcript_id "MSTRG.126385.146"; exon_number "6";
chr3	StringTie	exon	125211299	125211394	1000	-	.	gene_id "MSTRG.126385"; transcript_id "MSTRG.126385.146"; exon_number "7";
chr3	StringTie	exon	125212700	125213971	1000	-	.	gene_id "MSTRG.126385"; transcript_id "MSTRG.126385.146"; exon_number "8";
chr3	StringTie	transcript	125169788	125212817	1000	-	.	gene_id "MSTRG.126385"; transcript_id "MSTRG.126385.147";
chr3	StringTie	exon	125169788	125169951	1000	-	.	gene_id "MSTRG.126385"; transcript_id "MSTRG.126385.147"; exon_number "1";
chr3	StringTie	exon	125177743	125177974	1000	-	.	gene_id "MSTRG.126385"; transcript_id "MSTRG.126385.147"; exon_number "2";
chr3	StringTie	exon	125187237	125187428	1000	-	.	gene_id "MSTRG.126385"; transcript_id "MSTRG.126385.147"; exon_number "3";
chr3	StringTie	exon	125190375	125190521	1000	-	.	gene_id "MSTRG.126385"; transcript_id "MSTRG.126385.147"; exon_number "4";
chr3	StringTie	exon	125211299	125211394	1000	-	.	gene_id "MSTRG.126385"; transcript_id "MSTRG.126385.147"; exon_number "5";
chr3	StringTie	exon	125211986	125212080	1000	-	.	gene_id "MSTRG.126385"; transcript_id "MSTRG.126385.147"; exon_number "6";
chr3	StringTie	exon	125212700	125212817	1000	-	.	gene_id "MSTRG.126385"; transcript_id "MSTRG.126385.147"; exon_number "7";
chr3	StringTie	transcript	125169795	125213251	1000	-	.	gene_id "MSTRG.126385"; transcript_id "MSTRG.126385.148";
chr3	StringTie	exon	125169795	125169912	1000	-	.	gene_id "MSTRG.126385"; transcript_id "MSTRG.126385.148"; exon_number "1";
chr3	StringTie	exon	125177743	125177974	1000	-	.	gene_id "MSTRG.126385"; transcript_id "MSTRG.126385.148"; exon_number "2";
chr3	StringTie	exon	125187237	125187428	1000	-	.	gene_id "MSTRG.126385"; transcript_id "MSTRG.126385.148"; exon_number "3";
chr3	StringTie	exon	125190375	125190521	1000	-	.	gene_id "MSTRG.126385"; transcript_id "MSTRG.126385.148"; exon_number "4";
chr3	StringTie	exon	125190719	125191097	1000	-	.	gene_id "MSTRG.126385"; transcript_id "MSTRG.126385.148"; exon_number "5";
chr3	StringTie	exon	125192586	125192692	1000	-	.	gene_id "MSTRG.126385"; transcript_id "MSTRG.126385.148"; exon_number "6";
chr3	StringTie	exon	125211299	125211394	1000	-	.	gene_id "MSTRG.126385"; transcript_id "MSTRG.126385.148"; exon_number "7";
chr3	StringTie	exon	125212700	125213251	1000	-	.	gene_id "MSTRG.126385"; transcript_id "MSTRG.126385.148"; exon_number "8";
chr3	StringTie	transcript	125169816	125212799	1000	-	.	gene_id "MSTRG.126385"; transcript_id "MSTRG.126385.149";
chr3	StringTie	exon	125169816	125169912	1000	-	.	gene_id "MSTRG.126385"; transcript_id "MSTRG.126385.149"; exon_number "1";
chr3	StringTie	exon	125177743	125177974	1000	-	.	gene_id "MSTRG.126385"; transcript_id "MSTRG.126385.149"; exon_number "2";
chr3	StringTie	exon	125187237	125187428	1000	-	.	gene_id "MSTRG.126385"; transcript_id "MSTRG.126385.149"; exon_number "3";
chr3	StringTie	exon	125190375	125190521	1000	-	.	gene_id "MSTRG.126385"; transcript_id "MSTRG.126385.149"; exon_number "4";
chr3	StringTie	exon	125190719	125191097	1000	-	.	gene_id "MSTRG.126385"; transcript_id "MSTRG.126385.149"; exon_number "5";
chr3	StringTie	exon	125211299	125211394	1000	-	.	gene_id "MSTRG.126385"; transcript_id "MSTRG.126385.149"; exon_number "6";
chr3	StringTie	exon	125212433	125212799	1000	-	.	gene_id "MSTRG.126385"; transcript_id "MSTRG.126385.149"; exon_number "7";
chr3	StringTie	transcript	125069799	125111144	1000	-	.	gene_id "MSTRG.126385"; transcript_id "MSTRG.126385.15";
chr3	StringTie	exon	125069799	125074308	1000	-	.	gene_id "MSTRG.126385"; transcript_id "MSTRG.126385.15"; exon_number "1";
chr3	StringTie	exon	125078754	125079285	1000	-	.	gene_id "MSTRG.126385"; transcript_id "MSTRG.126385.15"; exon_number "2";
chr3	StringTie	exon	125083294	125084052	1000	-	.	gene_id "MSTRG.126385"; transcript_id "MSTRG.126385.15"; exon_number "3";
chr3	StringTie	exon	125088310	125088370	1000	-	.	gene_id "MSTRG.126385"; transcript_id "MSTRG.126385.15"; exon_number "4";
chr3	StringTie	exon	125091439	125091556	1000	-	.	gene_id "MSTRG.126385"; transcript_id "MSTRG.126385.15"; exon_number "5";
chr3	StringTie	exon	125092101	125092198	1000	-	.	gene_id "MSTRG.126385"; transcript_id "MSTRG.126385.15"; exon_number "6";
chr3	StringTie	exon	125107481	125108126	1000	-	.	gene_id "MSTRG.126385"; transcript_id "MSTRG.126385.15"; exon_number "7";
chr3	StringTie	exon	125110189	125110335	1000	-	.	gene_id "MSTRG.126385"; transcript_id "MSTRG.126385.15"; exon_number "8";
chr3	StringTie	exon	125110412	125111144	1000	-	.	gene_id "MSTRG.126385"; transcript_id "MSTRG.126385.15"; exon_number "9";
chr3	StringTie	transcript	125169833	125212271	1000	-	.	gene_id "MSTRG.126385"; transcript_id "MSTRG.126385.150";
chr3	StringTie	exon	125169833	125169912	1000	-	.	gene_id "MSTRG.126385"; transcript_id "MSTRG.126385.150"; exon_number "1";
chr3	StringTie	exon	125177743	125177974	1000	-	.	gene_id "MSTRG.126385"; transcript_id "MSTRG.126385.150"; exon_number "2";
chr3	StringTie	exon	125187237	125187428	1000	-	.	gene_id "MSTRG.126385"; transcript_id "MSTRG.126385.150"; exon_number "3";
chr3	StringTie	exon	125190375	125190521	1000	-	.	gene_id "MSTRG.126385"; transcript_id "MSTRG.126385.150"; exon_number "4";
chr3	StringTie	exon	125211299	125211394	1000	-	.	gene_id "MSTRG.126385"; transcript_id "MSTRG.126385.150"; exon_number "5";
chr3	StringTie	exon	125211986	125212271	1000	-	.	gene_id "MSTRG.126385"; transcript_id "MSTRG.126385.150"; exon_number "6";
chr3	StringTie	transcript	125169859	125212895	1000	-	.	gene_id "MSTRG.126385"; transcript_id "MSTRG.126385.151";
chr3	StringTie	exon	125169859	125169912	1000	-	.	gene_id "MSTRG.126385"; transcript_id "MSTRG.126385.151"; exon_number "1";
chr3	StringTie	exon	125177743	125177974	1000	-	.	gene_id "MSTRG.126385"; transcript_id "MSTRG.126385.151"; exon_number "2";
chr3	StringTie	exon	125187237	125187428	1000	-	.	gene_id "MSTRG.126385"; transcript_id "MSTRG.126385.151"; exon_number "3";
chr3	StringTie	exon	125190375	125190521	1000	-	.	gene_id "MSTRG.126385"; transcript_id "MSTRG.126385.151"; exon_number "4";
chr3	StringTie	exon	125190719	125191097	1000	-	.	gene_id "MSTRG.126385"; transcript_id "MSTRG.126385.151"; exon_number "5";
chr3	StringTie	exon	125211299	125211394	1000	-	.	gene_id "MSTRG.126385"; transcript_id "MSTRG.126385.151"; exon_number "6";
chr3	StringTie	exon	125212700	125212895	1000	-	.	gene_id "MSTRG.126385"; transcript_id "MSTRG.126385.151"; exon_number "7";
chr3	StringTie	transcript	125169865	125192680	1000	-	.	gene_id "MSTRG.126385"; transcript_id "MSTRG.126385.152";
chr3	StringTie	exon	125169865	125169912	1000	-	.	gene_id "MSTRG.126385"; transcript_id "MSTRG.126385.152"; exon_number "1";
chr3	StringTie	exon	125177743	125177974	1000	-	.	gene_id "MSTRG.126385"; transcript_id "MSTRG.126385.152"; exon_number "2";
chr3	StringTie	exon	125187237	125187428	1000	-	.	gene_id "MSTRG.126385"; transcript_id "MSTRG.126385.152"; exon_number "3";
chr3	StringTie	exon	125190375	125190521	1000	-	.	gene_id "MSTRG.126385"; transcript_id "MSTRG.126385.152"; exon_number "4";
chr3	StringTie	exon	125192586	125192680	1000	-	.	gene_id "MSTRG.126385"; transcript_id "MSTRG.126385.152"; exon_number "5";
chr3	StringTie	transcript	125169891	125212889	1000	-	.	gene_id "MSTRG.126385"; transcript_id "MSTRG.126385.153";
chr3	StringTie	exon	125169891	125169912	1000	-	.	gene_id "MSTRG.126385"; transcript_id "MSTRG.126385.153"; exon_number "1";
chr3	StringTie	exon	125177743	125177974	1000	-	.	gene_id "MSTRG.126385"; transcript_id "MSTRG.126385.153"; exon_number "2";
chr3	StringTie	exon	125187237	125187428	1000	-	.	gene_id "MSTRG.126385"; transcript_id "MSTRG.126385.153"; exon_number "3";
chr3	StringTie	exon	125190375	125190521	1000	-	.	gene_id "MSTRG.126385"; transcript_id "MSTRG.126385.153"; exon_number "4";
chr3	StringTie	exon	125212700	125212889	1000	-	.	gene_id "MSTRG.126385"; transcript_id "MSTRG.126385.153"; exon_number "5";
chr3	StringTie	transcript	125169919	125212873	1000	-	.	gene_id "MSTRG.126385"; transcript_id "MSTRG.126385.154";
chr3	StringTie	exon	125169919	125169951	1000	-	.	gene_id "MSTRG.126385"; transcript_id "MSTRG.126385.154"; exon_number "1";
chr3	StringTie	exon	125177743	125177964	1000	-	.	gene_id "MSTRG.126385"; transcript_id "MSTRG.126385.154"; exon_number "2";
chr3	StringTie	exon	125187237	125187428	1000	-	.	gene_id "MSTRG.126385"; transcript_id "MSTRG.126385.154"; exon_number "3";
chr3	StringTie	exon	125190375	125190521	1000	-	.	gene_id "MSTRG.126385"; transcript_id "MSTRG.126385.154"; exon_number "4";
chr3	StringTie	exon	125212700	125212873	1000	-	.	gene_id "MSTRG.126385"; transcript_id "MSTRG.126385.154"; exon_number "5";
chr3	StringTie	transcript	125169924	125187744	1000	-	.	gene_id "MSTRG.126385"; transcript_id "MSTRG.126385.155";
chr3	StringTie	exon	125169924	125169951	1000	-	.	gene_id "MSTRG.126385"; transcript_id "MSTRG.126385.155"; exon_number "1";
chr3	StringTie	exon	125177743	125177974	1000	-	.	gene_id "MSTRG.126385"; transcript_id "MSTRG.126385.155"; exon_number "2";
chr3	StringTie	exon	125187237	125187428	1000	-	.	gene_id "MSTRG.126385"; transcript_id "MSTRG.126385.155"; exon_number "3";
chr3	StringTie	exon	125187588	125187744	1000	-	.	gene_id "MSTRG.126385"; transcript_id "MSTRG.126385.155"; exon_number "4";
chr3	StringTie	transcript	125169925	125212866	1000	-	.	gene_id "MSTRG.126385"; transcript_id "MSTRG.126385.156";
chr3	StringTie	exon	125169925	125169951	1000	-	.	gene_id "MSTRG.126385"; transcript_id "MSTRG.126385.156"; exon_number "1";
chr3	StringTie	exon	125177743	125177974	1000	-	.	gene_id "MSTRG.126385"; transcript_id "MSTRG.126385.156"; exon_number "2";
chr3	StringTie	exon	125187237	125187428	1000	-	.	gene_id "MSTRG.126385"; transcript_id "MSTRG.126385.156"; exon_number "3";
chr3	StringTie	exon	125190375	125190521	1000	-	.	gene_id "MSTRG.126385"; transcript_id "MSTRG.126385.156"; exon_number "4";
chr3	StringTie	exon	125211303	125211394	1000	-	.	gene_id "MSTRG.126385"; transcript_id "MSTRG.126385.156"; exon_number "5";
chr3	StringTie	exon	125212700	125212866	1000	-	.	gene_id "MSTRG.126385"; transcript_id "MSTRG.126385.156"; exon_number "6";
chr3	StringTie	transcript	125169931	125212555	1000	-	.	gene_id "MSTRG.126385"; transcript_id "MSTRG.126385.157";
chr3	StringTie	exon	125169931	125169951	1000	-	.	gene_id "MSTRG.126385"; transcript_id "MSTRG.126385.157"; exon_number "1";
chr3	StringTie	exon	125177743	125177974	1000	-	.	gene_id "MSTRG.126385"; transcript_id "MSTRG.126385.157"; exon_number "2";
chr3	StringTie	exon	125187237	125187428	1000	-	.	gene_id "MSTRG.126385"; transcript_id "MSTRG.126385.157"; exon_number "3";
chr3	StringTie	exon	125190375	125190521	1000	-	.	gene_id "MSTRG.126385"; transcript_id "MSTRG.126385.157"; exon_number "4";
chr3	StringTie	exon	125211299	125211394	1000	-	.	gene_id "MSTRG.126385"; transcript_id "MSTRG.126385.157"; exon_number "5";
chr3	StringTie	exon	125211986	125212080	1000	-	.	gene_id "MSTRG.126385"; transcript_id "MSTRG.126385.157"; exon_number "6";
chr3	StringTie	exon	125212521	125212555	1000	-	.	gene_id "MSTRG.126385"; transcript_id "MSTRG.126385.157"; exon_number "7";
chr3	StringTie	transcript	125177539	125212865	1000	-	.	gene_id "MSTRG.126385"; transcript_id "MSTRG.126385.158";
chr3	StringTie	exon	125177539	125177639	1000	-	.	gene_id "MSTRG.126385"; transcript_id "MSTRG.126385.158"; exon_number "1";
chr3	StringTie	exon	125177743	125177974	1000	-	.	gene_id "MSTRG.126385"; transcript_id "MSTRG.126385.158"; exon_number "2";
chr3	StringTie	exon	125187237	125187428	1000	-	.	gene_id "MSTRG.126385"; transcript_id "MSTRG.126385.158"; exon_number "3";
chr3	StringTie	exon	125190375	125190521	1000	-	.	gene_id "MSTRG.126385"; transcript_id "MSTRG.126385.158"; exon_number "4";
chr3	StringTie	exon	125211299	125211394	1000	-	.	gene_id "MSTRG.126385"; transcript_id "MSTRG.126385.158"; exon_number "5";
chr3	StringTie	exon	125212700	125212865	1000	-	.	gene_id "MSTRG.126385"; transcript_id "MSTRG.126385.158"; exon_number "6";
chr3	StringTie	transcript	125177541	125212997	1000	-	.	gene_id "MSTRG.126385"; transcript_id "MSTRG.126385.159";
chr3	StringTie	exon	125177541	125177639	1000	-	.	gene_id "MSTRG.126385"; transcript_id "MSTRG.126385.159"; exon_number "1";
chr3	StringTie	exon	125177743	125177964	1000	-	.	gene_id "MSTRG.126385"; transcript_id "MSTRG.126385.159"; exon_number "2";
chr3	StringTie	exon	125187237	125187428	1000	-	.	gene_id "MSTRG.126385"; transcript_id "MSTRG.126385.159"; exon_number "3";
chr3	StringTie	exon	125190375	125190521	1000	-	.	gene_id "MSTRG.126385"; transcript_id "MSTRG.126385.159"; exon_number "4";
chr3	StringTie	exon	125212700	125212997	1000	-	.	gene_id "MSTRG.126385"; transcript_id "MSTRG.126385.159"; exon_number "5";
chr3	StringTie	transcript	125069801	125123663	1000	-	.	gene_id "MSTRG.126385"; transcript_id "MSTRG.126385.16";
chr3	StringTie	exon	125069801	125084052	1000	-	.	gene_id "MSTRG.126385"; transcript_id "MSTRG.126385.16"; exon_number "1";
chr3	StringTie	exon	125088310	125088370	1000	-	.	gene_id "MSTRG.126385"; transcript_id "MSTRG.126385.16"; exon_number "2";
chr3	StringTie	exon	125091439	125091556	1000	-	.	gene_id "MSTRG.126385"; transcript_id "MSTRG.126385.16"; exon_number "3";
chr3	StringTie	exon	125092101	125092198	1000	-	.	gene_id "MSTRG.126385"; transcript_id "MSTRG.126385.16"; exon_number "4";
chr3	StringTie	exon	125107481	125108126	1000	-	.	gene_id "MSTRG.126385"; transcript_id "MSTRG.126385.16"; exon_number "5";
chr3	StringTie	exon	125110189	125110335	1000	-	.	gene_id "MSTRG.126385"; transcript_id "MSTRG.126385.16"; exon_number "6";
chr3	StringTie	exon	125110412	125113242	1000	-	.	gene_id "MSTRG.126385"; transcript_id "MSTRG.126385.16"; exon_number "7";
chr3	StringTie	exon	125118769	125118856	1000	-	.	gene_id "MSTRG.126385"; transcript_id "MSTRG.126385.16"; exon_number "8";
chr3	StringTie	exon	125120599	125120686	1000	-	.	gene_id "MSTRG.126385"; transcript_id "MSTRG.126385.16"; exon_number "9";
chr3	StringTie	exon	125123530	125123663	1000	-	.	gene_id "MSTRG.126385"; transcript_id "MSTRG.126385.16"; exon_number "10";
chr3	StringTie	transcript	125177557	125213012	1000	-	.	gene_id "MSTRG.126385"; transcript_id "MSTRG.126385.160";
chr3	StringTie	exon	125177557	125177639	1000	-	.	gene_id "MSTRG.126385"; transcript_id "MSTRG.126385.160"; exon_number "1";
chr3	StringTie	exon	125177743	125177974	1000	-	.	gene_id "MSTRG.126385"; transcript_id "MSTRG.126385.160"; exon_number "2";
chr3	StringTie	exon	125187237	125187428	1000	-	.	gene_id "MSTRG.126385"; transcript_id "MSTRG.126385.160"; exon_number "3";
chr3	StringTie	exon	125190375	125190521	1000	-	.	gene_id "MSTRG.126385"; transcript_id "MSTRG.126385.160"; exon_number "4";
chr3	StringTie	exon	125212700	125213012	1000	-	.	gene_id "MSTRG.126385"; transcript_id "MSTRG.126385.160"; exon_number "5";
chr3	StringTie	transcript	125177601	125211935	1000	-	.	gene_id "MSTRG.126385"; transcript_id "MSTRG.126385.161";
chr3	StringTie	exon	125177601	125177639	1000	-	.	gene_id "MSTRG.126385"; transcript_id "MSTRG.126385.161"; exon_number "1";
chr3	StringTie	exon	125177743	125177974	1000	-	.	gene_id "MSTRG.126385"; transcript_id "MSTRG.126385.161"; exon_number "2";
chr3	StringTie	exon	125187237	125187428	1000	-	.	gene_id "MSTRG.126385"; transcript_id "MSTRG.126385.161"; exon_number "3";
chr3	StringTie	exon	125190375	125190521	1000	-	.	gene_id "MSTRG.126385"; transcript_id "MSTRG.126385.161"; exon_number "4";
chr3	StringTie	exon	125190960	125191097	1000	-	.	gene_id "MSTRG.126385"; transcript_id "MSTRG.126385.161"; exon_number "5";
chr3	StringTie	exon	125192586	125192692	1000	-	.	gene_id "MSTRG.126385"; transcript_id "MSTRG.126385.161"; exon_number "6";
chr3	StringTie	exon	125211299	125211935	1000	-	.	gene_id "MSTRG.126385"; transcript_id "MSTRG.126385.161"; exon_number "7";
chr3	StringTie	transcript	125177607	125212747	1000	-	.	gene_id "MSTRG.126385"; transcript_id "MSTRG.126385.162";
chr3	StringTie	exon	125177607	125177639	1000	-	.	gene_id "MSTRG.126385"; transcript_id "MSTRG.126385.162"; exon_number "1";
chr3	StringTie	exon	125177743	125177974	1000	-	.	gene_id "MSTRG.126385"; transcript_id "MSTRG.126385.162"; exon_number "2";
chr3	StringTie	exon	125187237	125187428	1000	-	.	gene_id "MSTRG.126385"; transcript_id "MSTRG.126385.162"; exon_number "3";
chr3	StringTie	exon	125190375	125190521	1000	-	.	gene_id "MSTRG.126385"; transcript_id "MSTRG.126385.162"; exon_number "4";
chr3	StringTie	exon	125192586	125192692	1000	-	.	gene_id "MSTRG.126385"; transcript_id "MSTRG.126385.162"; exon_number "5";
chr3	StringTie	exon	125211299	125211394	1000	-	.	gene_id "MSTRG.126385"; transcript_id "MSTRG.126385.162"; exon_number "6";
chr3	StringTie	exon	125212700	125212747	1000	-	.	gene_id "MSTRG.126385"; transcript_id "MSTRG.126385.162"; exon_number "7";
chr3	StringTie	transcript	125177609	125212123	1000	-	.	gene_id "MSTRG.126385"; transcript_id "MSTRG.126385.163";
chr3	StringTie	exon	125177609	125177639	1000	-	.	gene_id "MSTRG.126385"; transcript_id "MSTRG.126385.163"; exon_number "1";
chr3	StringTie	exon	125177743	125177974	1000	-	.	gene_id "MSTRG.126385"; transcript_id "MSTRG.126385.163"; exon_number "2";
chr3	StringTie	exon	125187237	125187428	1000	-	.	gene_id "MSTRG.126385"; transcript_id "MSTRG.126385.163"; exon_number "3";
chr3	StringTie	exon	125190375	125190521	1000	-	.	gene_id "MSTRG.126385"; transcript_id "MSTRG.126385.163"; exon_number "4";
chr3	StringTie	exon	125211299	125211394	1000	-	.	gene_id "MSTRG.126385"; transcript_id "MSTRG.126385.163"; exon_number "5";
chr3	StringTie	exon	125211986	125212123	1000	-	.	gene_id "MSTRG.126385"; transcript_id "MSTRG.126385.163"; exon_number "6";
chr3	StringTie	transcript	125177648	125214087	1000	-	.	gene_id "MSTRG.126385"; transcript_id "MSTRG.126385.164";
chr3	StringTie	exon	125177648	125177974	1000	-	.	gene_id "MSTRG.126385"; transcript_id "MSTRG.126385.164"; exon_number "1";
chr3	StringTie	exon	125187237	125187428	1000	-	.	gene_id "MSTRG.126385"; transcript_id "MSTRG.126385.164"; exon_number "2";
chr3	StringTie	exon	125190375	125190521	1000	-	.	gene_id "MSTRG.126385"; transcript_id "MSTRG.126385.164"; exon_number "3";
chr3	StringTie	exon	125211299	125211389	1000	-	.	gene_id "MSTRG.126385"; transcript_id "MSTRG.126385.164"; exon_number "4";
chr3	StringTie	exon	125212700	125214087	1000	-	.	gene_id "MSTRG.126385"; transcript_id "MSTRG.126385.164"; exon_number "5";
chr3	StringTie	transcript	125177669	125208360	1000	-	.	gene_id "MSTRG.126385"; transcript_id "MSTRG.126385.165";
chr3	StringTie	exon	125177669	125177964	1000	-	.	gene_id "MSTRG.126385"; transcript_id "MSTRG.126385.165"; exon_number "1";
chr3	StringTie	exon	125187237	125187428	1000	-	.	gene_id "MSTRG.126385"; transcript_id "MSTRG.126385.165"; exon_number "2";
chr3	StringTie	exon	125190375	125190521	1000	-	.	gene_id "MSTRG.126385"; transcript_id "MSTRG.126385.165"; exon_number "3";
chr3	StringTie	exon	125208219	125208360	1000	-	.	gene_id "MSTRG.126385"; transcript_id "MSTRG.126385.165"; exon_number "4";
chr3	StringTie	transcript	125177730	125212799	1000	-	.	gene_id "MSTRG.126385"; transcript_id "MSTRG.126385.166";
chr3	StringTie	exon	125177730	125177964	1000	-	.	gene_id "MSTRG.126385"; transcript_id "MSTRG.126385.166"; exon_number "1";
chr3	StringTie	exon	125187237	125187428	1000	-	.	gene_id "MSTRG.126385"; transcript_id "MSTRG.126385.166"; exon_number "2";
chr3	StringTie	exon	125190375	125190521	1000	-	.	gene_id "MSTRG.126385"; transcript_id "MSTRG.126385.166"; exon_number "3";
chr3	StringTie	exon	125192586	125192692	1000	-	.	gene_id "MSTRG.126385"; transcript_id "MSTRG.126385.166"; exon_number "4";
chr3	StringTie	exon	125211299	125211394	1000	-	.	gene_id "MSTRG.126385"; transcript_id "MSTRG.126385.166"; exon_number "5";
chr3	StringTie	exon	125212700	125212799	1000	-	.	gene_id "MSTRG.126385"; transcript_id "MSTRG.126385.166"; exon_number "6";
chr3	StringTie	transcript	125177741	125212846	1000	-	.	gene_id "MSTRG.126385"; transcript_id "MSTRG.126385.167";
chr3	StringTie	exon	125177741	125177841	1000	-	.	gene_id "MSTRG.126385"; transcript_id "MSTRG.126385.167"; exon_number "1";
chr3	StringTie	exon	125187237	125187428	1000	-	.	gene_id "MSTRG.126385"; transcript_id "MSTRG.126385.167"; exon_number "2";
chr3	StringTie	exon	125190375	125190521	1000	-	.	gene_id "MSTRG.126385"; transcript_id "MSTRG.126385.167"; exon_number "3";
chr3	StringTie	exon	125212700	125212846	1000	-	.	gene_id "MSTRG.126385"; transcript_id "MSTRG.126385.167"; exon_number "4";
chr3	StringTie	transcript	125177741	125212846	1000	-	.	gene_id "MSTRG.126385"; transcript_id "MSTRG.126385.168";
chr3	StringTie	exon	125177741	125177964	1000	-	.	gene_id "MSTRG.126385"; transcript_id "MSTRG.126385.168"; exon_number "1";
chr3	StringTie	exon	125187237	125187428	1000	-	.	gene_id "MSTRG.126385"; transcript_id "MSTRG.126385.168"; exon_number "2";
chr3	StringTie	exon	125190375	125190521	1000	-	.	gene_id "MSTRG.126385"; transcript_id "MSTRG.126385.168"; exon_number "3";
chr3	StringTie	exon	125211299	125211389	1000	-	.	gene_id "MSTRG.126385"; transcript_id "MSTRG.126385.168"; exon_number "4";
chr3	StringTie	exon	125212700	125212846	1000	-	.	gene_id "MSTRG.126385"; transcript_id "MSTRG.126385.168"; exon_number "5";
chr3	StringTie	transcript	125177742	125208524	1000	-	.	gene_id "MSTRG.126385"; transcript_id "MSTRG.126385.169";
chr3	StringTie	exon	125177742	125177974	1000	-	.	gene_id "MSTRG.126385"; transcript_id "MSTRG.126385.169"; exon_number "1";
chr3	StringTie	exon	125187237	125187428	1000	-	.	gene_id "MSTRG.126385"; transcript_id "MSTRG.126385.169"; exon_number "2";
chr3	StringTie	exon	125190375	125190521	1000	-	.	gene_id "MSTRG.126385"; transcript_id "MSTRG.126385.169"; exon_number "3";
chr3	StringTie	exon	125208219	125208524	1000	-	.	gene_id "MSTRG.126385"; transcript_id "MSTRG.126385.169"; exon_number "4";
chr3	StringTie	transcript	125079750	125151257	1000	-	.	gene_id "MSTRG.126385"; transcript_id "MSTRG.126385.17";
chr3	StringTie	exon	125079750	125079768	1000	-	.	gene_id "MSTRG.126385"; transcript_id "MSTRG.126385.17"; exon_number "1";
chr3	StringTie	exon	125083294	125084052	1000	-	.	gene_id "MSTRG.126385"; transcript_id "MSTRG.126385.17"; exon_number "2";
chr3	StringTie	exon	125088310	125088370	1000	-	.	gene_id "MSTRG.126385"; transcript_id "MSTRG.126385.17"; exon_number "3";
chr3	StringTie	exon	125091439	125091556	1000	-	.	gene_id "MSTRG.126385"; transcript_id "MSTRG.126385.17"; exon_number "4";
chr3	StringTie	exon	125092101	125092198	1000	-	.	gene_id "MSTRG.126385"; transcript_id "MSTRG.126385.17"; exon_number "5";
chr3	StringTie	exon	125107481	125108126	1000	-	.	gene_id "MSTRG.126385"; transcript_id "MSTRG.126385.17"; exon_number "6";
chr3	StringTie	exon	125110189	125110335	1000	-	.	gene_id "MSTRG.126385"; transcript_id "MSTRG.126385.17"; exon_number "7";
chr3	StringTie	exon	125118769	125118856	1000	-	.	gene_id "MSTRG.126385"; transcript_id "MSTRG.126385.17"; exon_number "8";
chr3	StringTie	exon	125120599	125120686	1000	-	.	gene_id "MSTRG.126385"; transcript_id "MSTRG.126385.17"; exon_number "9";
chr3	StringTie	exon	125135669	125135782	1000	-	.	gene_id "MSTRG.126385"; transcript_id "MSTRG.126385.17"; exon_number "10";
chr3	StringTie	exon	125151149	125151257	1000	-	.	gene_id "MSTRG.126385"; transcript_id "MSTRG.126385.17"; exon_number "11";
chr3	StringTie	transcript	125177742	125213258	1000	-	.	gene_id "MSTRG.126385"; transcript_id "MSTRG.126385.170";
chr3	StringTie	exon	125177742	125177974	1000	-	.	gene_id "MSTRG.126385"; transcript_id "MSTRG.126385.170"; exon_number "1";
chr3	StringTie	exon	125187237	125187428	1000	-	.	gene_id "MSTRG.126385"; transcript_id "MSTRG.126385.170"; exon_number "2";
chr3	StringTie	exon	125190375	125190521	1000	-	.	gene_id "MSTRG.126385"; transcript_id "MSTRG.126385.170"; exon_number "3";
chr3	StringTie	exon	125211299	125211394	1000	-	.	gene_id "MSTRG.126385"; transcript_id "MSTRG.126385.170"; exon_number "4";
chr3	StringTie	exon	125212927	125213258	1000	-	.	gene_id "MSTRG.126385"; transcript_id "MSTRG.126385.170"; exon_number "5";
chr3	StringTie	transcript	125177742	125212553	1000	-	.	gene_id "MSTRG.126385"; transcript_id "MSTRG.126385.171";
chr3	StringTie	exon	125177742	125177974	1000	-	.	gene_id "MSTRG.126385"; transcript_id "MSTRG.126385.171"; exon_number "1";
chr3	StringTie	exon	125187237	125187428	1000	-	.	gene_id "MSTRG.126385"; transcript_id "MSTRG.126385.171"; exon_number "2";
chr3	StringTie	exon	125190375	125190521	1000	-	.	gene_id "MSTRG.126385"; transcript_id "MSTRG.126385.171"; exon_number "3";
chr3	StringTie	exon	125211299	125211394	1000	-	.	gene_id "MSTRG.126385"; transcript_id "MSTRG.126385.171"; exon_number "4";
chr3	StringTie	exon	125212457	125212553	1000	-	.	gene_id "MSTRG.126385"; transcript_id "MSTRG.126385.171"; exon_number "5";
chr3	StringTie	transcript	125177742	125212550	1000	-	.	gene_id "MSTRG.126385"; transcript_id "MSTRG.126385.172";
chr3	StringTie	exon	125177742	125177964	1000	-	.	gene_id "MSTRG.126385"; transcript_id "MSTRG.126385.172"; exon_number "1";
chr3	StringTie	exon	125187237	125187428	1000	-	.	gene_id "MSTRG.126385"; transcript_id "MSTRG.126385.172"; exon_number "2";
chr3	StringTie	exon	125190375	125190521	1000	-	.	gene_id "MSTRG.126385"; transcript_id "MSTRG.126385.172"; exon_number "3";
chr3	StringTie	exon	125190960	125191097	1000	-	.	gene_id "MSTRG.126385"; transcript_id "MSTRG.126385.172"; exon_number "4";
chr3	StringTie	exon	125211299	125211394	1000	-	.	gene_id "MSTRG.126385"; transcript_id "MSTRG.126385.172"; exon_number "5";
chr3	StringTie	exon	125212433	125212550	1000	-	.	gene_id "MSTRG.126385"; transcript_id "MSTRG.126385.172"; exon_number "6";
chr3	StringTie	transcript	125177742	125212638	1000	-	.	gene_id "MSTRG.126385"; transcript_id "MSTRG.126385.173";
chr3	StringTie	exon	125177742	125177974	1000	-	.	gene_id "MSTRG.126385"; transcript_id "MSTRG.126385.173"; exon_number "1";
chr3	StringTie	exon	125187237	125187428	1000	-	.	gene_id "MSTRG.126385"; transcript_id "MSTRG.126385.173"; exon_number "2";
chr3	StringTie	exon	125190375	125190521	1000	-	.	gene_id "MSTRG.126385"; transcript_id "MSTRG.126385.173"; exon_number "3";
chr3	StringTie	exon	125190719	125191097	1000	-	.	gene_id "MSTRG.126385"; transcript_id "MSTRG.126385.173"; exon_number "4";
chr3	StringTie	exon	125192586	125192692	1000	-	.	gene_id "MSTRG.126385"; transcript_id "MSTRG.126385.173"; exon_number "5";
chr3	StringTie	exon	125211299	125211389	1000	-	.	gene_id "MSTRG.126385"; transcript_id "MSTRG.126385.173"; exon_number "6";
chr3	StringTie	exon	125212433	125212638	1000	-	.	gene_id "MSTRG.126385"; transcript_id "MSTRG.126385.173"; exon_number "7";
chr3	StringTie	transcript	125177743	125182322	1000	-	.	gene_id "MSTRG.126385"; transcript_id "MSTRG.126385.174";
chr3	StringTie	exon	125177743	125177974	1000	-	.	gene_id "MSTRG.126385"; transcript_id "MSTRG.126385.174"; exon_number "1";
chr3	StringTie	exon	125182218	125182322	1000	-	.	gene_id "MSTRG.126385"; transcript_id "MSTRG.126385.174"; exon_number "2";
chr3	StringTie	transcript	125177743	125213018	1000	-	.	gene_id "MSTRG.126385"; transcript_id "MSTRG.126385.175";
chr3	StringTie	exon	125177743	125177964	1000	-	.	gene_id "MSTRG.126385"; transcript_id "MSTRG.126385.175"; exon_number "1";
chr3	StringTie	exon	125187237	125187428	1000	-	.	gene_id "MSTRG.126385"; transcript_id "MSTRG.126385.175"; exon_number "2";
chr3	StringTie	exon	125190375	125190521	1000	-	.	gene_id "MSTRG.126385"; transcript_id "MSTRG.126385.175"; exon_number "3";
chr3	StringTie	exon	125190719	125191097	1000	-	.	gene_id "MSTRG.126385"; transcript_id "MSTRG.126385.175"; exon_number "4";
chr3	StringTie	exon	125192586	125192692	1000	-	.	gene_id "MSTRG.126385"; transcript_id "MSTRG.126385.175"; exon_number "5";
chr3	StringTie	exon	125211299	125211394	1000	-	.	gene_id "MSTRG.126385"; transcript_id "MSTRG.126385.175"; exon_number "6";
chr3	StringTie	exon	125212909	125213018	1000	-	.	gene_id "MSTRG.126385"; transcript_id "MSTRG.126385.175"; exon_number "7";
chr3	StringTie	transcript	125177745	125212749	1000	-	.	gene_id "MSTRG.126385"; transcript_id "MSTRG.126385.176";
chr3	StringTie	exon	125177745	125177974	1000	-	.	gene_id "MSTRG.126385"; transcript_id "MSTRG.126385.176"; exon_number "1";
chr3	StringTie	exon	125187284	125187428	1000	-	.	gene_id "MSTRG.126385"; transcript_id "MSTRG.126385.176"; exon_number "2";
chr3	StringTie	exon	125190375	125190521	1000	-	.	gene_id "MSTRG.126385"; transcript_id "MSTRG.126385.176"; exon_number "3";
chr3	StringTie	exon	125211299	125211394	1000	-	.	gene_id "MSTRG.126385"; transcript_id "MSTRG.126385.176"; exon_number "4";
chr3	StringTie	exon	125212700	125212749	1000	-	.	gene_id "MSTRG.126385"; transcript_id "MSTRG.126385.176"; exon_number "5";
chr3	StringTie	transcript	125177747	125190501	1000	-	.	gene_id "MSTRG.126385"; transcript_id "MSTRG.126385.177";
chr3	StringTie	exon	125177747	125177815	1000	-	.	gene_id "MSTRG.126385"; transcript_id "MSTRG.126385.177"; exon_number "1";
chr3	StringTie	exon	125187237	125187428	1000	-	.	gene_id "MSTRG.126385"; transcript_id "MSTRG.126385.177"; exon_number "2";
chr3	StringTie	exon	125190375	125190501	1000	-	.	gene_id "MSTRG.126385"; transcript_id "MSTRG.126385.177"; exon_number "3";
chr3	StringTie	transcript	125177747	125192517	1000	-	.	gene_id "MSTRG.126385"; transcript_id "MSTRG.126385.178";
chr3	StringTie	exon	125177747	125177974	1000	-	.	gene_id "MSTRG.126385"; transcript_id "MSTRG.126385.178"; exon_number "1";
chr3	StringTie	exon	125187237	125187428	1000	-	.	gene_id "MSTRG.126385"; transcript_id "MSTRG.126385.178"; exon_number "2";
chr3	StringTie	exon	125190375	125190521	1000	-	.	gene_id "MSTRG.126385"; transcript_id "MSTRG.126385.178"; exon_number "3";
chr3	StringTie	exon	125190719	125191097	1000	-	.	gene_id "MSTRG.126385"; transcript_id "MSTRG.126385.178"; exon_number "4";
chr3	StringTie	exon	125192489	125192517	1000	-	.	gene_id "MSTRG.126385"; transcript_id "MSTRG.126385.178"; exon_number "5";
chr3	StringTie	transcript	125177749	125192526	1000	-	.	gene_id "MSTRG.126385"; transcript_id "MSTRG.126385.179";
chr3	StringTie	exon	125177749	125177964	1000	-	.	gene_id "MSTRG.126385"; transcript_id "MSTRG.126385.179"; exon_number "1";
chr3	StringTie	exon	125187237	125187428	1000	-	.	gene_id "MSTRG.126385"; transcript_id "MSTRG.126385.179"; exon_number "2";
chr3	StringTie	exon	125190375	125190521	1000	-	.	gene_id "MSTRG.126385"; transcript_id "MSTRG.126385.179"; exon_number "3";
chr3	StringTie	exon	125192489	125192526	1000	-	.	gene_id "MSTRG.126385"; transcript_id "MSTRG.126385.179"; exon_number "4";
chr3	StringTie	transcript	125080916	125155065	1000	-	.	gene_id "MSTRG.126385"; transcript_id "MSTRG.126385.18";
chr3	StringTie	exon	125080916	125084052	1000	-	.	gene_id "MSTRG.126385"; transcript_id "MSTRG.126385.18"; exon_number "1";
chr3	StringTie	exon	125107481	125108126	1000	-	.	gene_id "MSTRG.126385"; transcript_id "MSTRG.126385.18"; exon_number "2";
chr3	StringTie	exon	125110189	125110335	1000	-	.	gene_id "MSTRG.126385"; transcript_id "MSTRG.126385.18"; exon_number "3";
chr3	StringTie	exon	125135669	125135782	1000	-	.	gene_id "MSTRG.126385"; transcript_id "MSTRG.126385.18"; exon_number "4";
chr3	StringTie	exon	125154809	125155065	1000	-	.	gene_id "MSTRG.126385"; transcript_id "MSTRG.126385.18"; exon_number "5";
chr3	StringTie	transcript	125177749	125192526	1000	-	.	gene_id "MSTRG.126385"; transcript_id "MSTRG.126385.180";
chr3	StringTie	exon	125177749	125177974	1000	-	.	gene_id "MSTRG.126385"; transcript_id "MSTRG.126385.180"; exon_number "1";
chr3	StringTie	exon	125187237	125187428	1000	-	.	gene_id "MSTRG.126385"; transcript_id "MSTRG.126385.180"; exon_number "2";
chr3	StringTie	exon	125190375	125190521	1000	-	.	gene_id "MSTRG.126385"; transcript_id "MSTRG.126385.180"; exon_number "3";
chr3	StringTie	exon	125192489	125192526	1000	-	.	gene_id "MSTRG.126385"; transcript_id "MSTRG.126385.180"; exon_number "4";
chr3	StringTie	transcript	125177763	125212880	1000	-	.	gene_id "MSTRG.126385"; transcript_id "MSTRG.126385.181";
chr3	StringTie	exon	125177763	125177841	1000	-	.	gene_id "MSTRG.126385"; transcript_id "MSTRG.126385.181"; exon_number "1";
chr3	StringTie	exon	125187237	125187428	1000	-	.	gene_id "MSTRG.126385"; transcript_id "MSTRG.126385.181"; exon_number "2";
chr3	StringTie	exon	125190375	125190521	1000	-	.	gene_id "MSTRG.126385"; transcript_id "MSTRG.126385.181"; exon_number "3";
chr3	StringTie	exon	125211299	125211394	1000	-	.	gene_id "MSTRG.126385"; transcript_id "MSTRG.126385.181"; exon_number "4";
chr3	StringTie	exon	125212700	125212880	1000	-	.	gene_id "MSTRG.126385"; transcript_id "MSTRG.126385.181"; exon_number "5";
chr3	StringTie	transcript	125184606	125212447	1000	-	.	gene_id "MSTRG.126385"; transcript_id "MSTRG.126385.183";
chr3	StringTie	exon	125184606	125184733	1000	-	.	gene_id "MSTRG.126385"; transcript_id "MSTRG.126385.183"; exon_number "1";
chr3	StringTie	exon	125187237	125187428	1000	-	.	gene_id "MSTRG.126385"; transcript_id "MSTRG.126385.183"; exon_number "2";
chr3	StringTie	exon	125190375	125190521	1000	-	.	gene_id "MSTRG.126385"; transcript_id "MSTRG.126385.183"; exon_number "3";
chr3	StringTie	exon	125211299	125211394	1000	-	.	gene_id "MSTRG.126385"; transcript_id "MSTRG.126385.183"; exon_number "4";
chr3	StringTie	exon	125212433	125212447	1000	-	.	gene_id "MSTRG.126385"; transcript_id "MSTRG.126385.183"; exon_number "5";
chr3	StringTie	transcript	125206668	125208487	1000	-	.	gene_id "MSTRG.126385"; transcript_id "MSTRG.126385.184";
chr3	StringTie	exon	125206668	125206845	1000	-	.	gene_id "MSTRG.126385"; transcript_id "MSTRG.126385.184"; exon_number "1";
chr3	StringTie	exon	125208219	125208487	1000	-	.	gene_id "MSTRG.126385"; transcript_id "MSTRG.126385.184"; exon_number "2";
chr3	StringTie	transcript	125081016	125150554	1000	-	.	gene_id "MSTRG.126385"; transcript_id "MSTRG.126385.19";
chr3	StringTie	exon	125081016	125084052	1000	-	.	gene_id "MSTRG.126385"; transcript_id "MSTRG.126385.19"; exon_number "1";
chr3	StringTie	exon	125084310	125088370	1000	-	.	gene_id "MSTRG.126385"; transcript_id "MSTRG.126385.19"; exon_number "2";
chr3	StringTie	exon	125091439	125091556	1000	-	.	gene_id "MSTRG.126385"; transcript_id "MSTRG.126385.19"; exon_number "3";
chr3	StringTie	exon	125092101	125092198	1000	-	.	gene_id "MSTRG.126385"; transcript_id "MSTRG.126385.19"; exon_number "4";
chr3	StringTie	exon	125107481	125108126	1000	-	.	gene_id "MSTRG.126385"; transcript_id "MSTRG.126385.19"; exon_number "5";
chr3	StringTie	exon	125110189	125110335	1000	-	.	gene_id "MSTRG.126385"; transcript_id "MSTRG.126385.19"; exon_number "6";
chr3	StringTie	exon	125118769	125118856	1000	-	.	gene_id "MSTRG.126385"; transcript_id "MSTRG.126385.19"; exon_number "7";
chr3	StringTie	exon	125120599	125120686	1000	-	.	gene_id "MSTRG.126385"; transcript_id "MSTRG.126385.19"; exon_number "8";
chr3	StringTie	exon	125135669	125135782	1000	-	.	gene_id "MSTRG.126385"; transcript_id "MSTRG.126385.19"; exon_number "9";
chr3	StringTie	exon	125150252	125150554	1000	-	.	gene_id "MSTRG.126385"; transcript_id "MSTRG.126385.19"; exon_number "10";
chr3	StringTie	transcript	125069100	125135785	1000	-	.	gene_id "MSTRG.126385"; transcript_id "MSTRG.126385.2";
chr3	StringTie	exon	125069100	125084052	1000	-	.	gene_id "MSTRG.126385"; transcript_id "MSTRG.126385.2"; exon_number "1";
chr3	StringTie	exon	125088310	125088370	1000	-	.	gene_id "MSTRG.126385"; transcript_id "MSTRG.126385.2"; exon_number "2";
chr3	StringTie	exon	125091439	125091556	1000	-	.	gene_id "MSTRG.126385"; transcript_id "MSTRG.126385.2"; exon_number "3";
chr3	StringTie	exon	125092101	125092198	1000	-	.	gene_id "MSTRG.126385"; transcript_id "MSTRG.126385.2"; exon_number "4";
chr3	StringTie	exon	125107481	125108126	1000	-	.	gene_id "MSTRG.126385"; transcript_id "MSTRG.126385.2"; exon_number "5";
chr3	StringTie	exon	125110189	125110335	1000	-	.	gene_id "MSTRG.126385"; transcript_id "MSTRG.126385.2"; exon_number "6";
chr3	StringTie	exon	125118769	125118856	1000	-	.	gene_id "MSTRG.126385"; transcript_id "MSTRG.126385.2"; exon_number "7";
chr3	StringTie	exon	125120599	125120686	1000	-	.	gene_id "MSTRG.126385"; transcript_id "MSTRG.126385.2"; exon_number "8";
chr3	StringTie	exon	125123530	125123637	1000	-	.	gene_id "MSTRG.126385"; transcript_id "MSTRG.126385.2"; exon_number "9";
chr3	StringTie	exon	125135669	125135785	1000	-	.	gene_id "MSTRG.126385"; transcript_id "MSTRG.126385.2"; exon_number "10";
chr3	StringTie	transcript	125081964	125212996	1000	-	.	gene_id "MSTRG.126385"; transcript_id "MSTRG.126385.20";
chr3	StringTie	exon	125081964	125084052	1000	-	.	gene_id "MSTRG.126385"; transcript_id "MSTRG.126385.20"; exon_number "1";
chr3	StringTie	exon	125088310	125088370	1000	-	.	gene_id "MSTRG.126385"; transcript_id "MSTRG.126385.20"; exon_number "2";
chr3	StringTie	exon	125091439	125091556	1000	-	.	gene_id "MSTRG.126385"; transcript_id "MSTRG.126385.20"; exon_number "3";
chr3	StringTie	exon	125092101	125092198	1000	-	.	gene_id "MSTRG.126385"; transcript_id "MSTRG.126385.20"; exon_number "4";
chr3	StringTie	exon	125107481	125108126	1000	-	.	gene_id "MSTRG.126385"; transcript_id "MSTRG.126385.20"; exon_number "5";
chr3	StringTie	exon	125110189	125110335	1000	-	.	gene_id "MSTRG.126385"; transcript_id "MSTRG.126385.20"; exon_number "6";
chr3	StringTie	exon	125118769	125118856	1000	-	.	gene_id "MSTRG.126385"; transcript_id "MSTRG.126385.20"; exon_number "7";
chr3	StringTie	exon	125119866	125119891	1000	-	.	gene_id "MSTRG.126385"; transcript_id "MSTRG.126385.20"; exon_number "8";
chr3	StringTie	exon	125120599	125120686	1000	-	.	gene_id "MSTRG.126385"; transcript_id "MSTRG.126385.20"; exon_number "9";
chr3	StringTie	exon	125135669	125135782	1000	-	.	gene_id "MSTRG.126385"; transcript_id "MSTRG.126385.20"; exon_number "10";
chr3	StringTie	exon	125177743	125177964	1000	-	.	gene_id "MSTRG.126385"; transcript_id "MSTRG.126385.20"; exon_number "11";
chr3	StringTie	exon	125187237	125187428	1000	-	.	gene_id "MSTRG.126385"; transcript_id "MSTRG.126385.20"; exon_number "12";
chr3	StringTie	exon	125190375	125190521	1000	-	.	gene_id "MSTRG.126385"; transcript_id "MSTRG.126385.20"; exon_number "13";
chr3	StringTie	exon	125190719	125191097	1000	-	.	gene_id "MSTRG.126385"; transcript_id "MSTRG.126385.20"; exon_number "14";
chr3	StringTie	exon	125192586	125192692	1000	-	.	gene_id "MSTRG.126385"; transcript_id "MSTRG.126385.20"; exon_number "15";
chr3	StringTie	exon	125211299	125211394	1000	-	.	gene_id "MSTRG.126385"; transcript_id "MSTRG.126385.20"; exon_number "16";
chr3	StringTie	exon	125212700	125212996	1000	-	.	gene_id "MSTRG.126385"; transcript_id "MSTRG.126385.20"; exon_number "17";
chr3	StringTie	transcript	125082089	125110925	1000	-	.	gene_id "MSTRG.126385"; transcript_id "MSTRG.126385.21";
chr3	StringTie	exon	125082089	125084052	1000	-	.	gene_id "MSTRG.126385"; transcript_id "MSTRG.126385.21"; exon_number "1";
chr3	StringTie	exon	125088310	125088370	1000	-	.	gene_id "MSTRG.126385"; transcript_id "MSTRG.126385.21"; exon_number "2";
chr3	StringTie	exon	125091439	125091556	1000	-	.	gene_id "MSTRG.126385"; transcript_id "MSTRG.126385.21"; exon_number "3";
chr3	StringTie	exon	125092101	125092198	1000	-	.	gene_id "MSTRG.126385"; transcript_id "MSTRG.126385.21"; exon_number "4";
chr3	StringTie	exon	125107481	125108126	1000	-	.	gene_id "MSTRG.126385"; transcript_id "MSTRG.126385.21"; exon_number "5";
chr3	StringTie	exon	125110189	125110335	1000	-	.	gene_id "MSTRG.126385"; transcript_id "MSTRG.126385.21"; exon_number "6";
chr3	StringTie	exon	125110527	125110925	1000	-	.	gene_id "MSTRG.126385"; transcript_id "MSTRG.126385.21"; exon_number "7";
chr3	StringTie	transcript	125082222	125213941	1000	-	.	gene_id "MSTRG.126385"; transcript_id "MSTRG.126385.22";
chr3	StringTie	exon	125082222	125088370	1000	-	.	gene_id "MSTRG.126385"; transcript_id "MSTRG.126385.22"; exon_number "1";
chr3	StringTie	exon	125091439	125091556	1000	-	.	gene_id "MSTRG.126385"; transcript_id "MSTRG.126385.22"; exon_number "2";
chr3	StringTie	exon	125092101	125092198	1000	-	.	gene_id "MSTRG.126385"; transcript_id "MSTRG.126385.22"; exon_number "3";
chr3	StringTie	exon	125107481	125108126	1000	-	.	gene_id "MSTRG.126385"; transcript_id "MSTRG.126385.22"; exon_number "4";
chr3	StringTie	exon	125110189	125110335	1000	-	.	gene_id "MSTRG.126385"; transcript_id "MSTRG.126385.22"; exon_number "5";
chr3	StringTie	exon	125118769	125118856	1000	-	.	gene_id "MSTRG.126385"; transcript_id "MSTRG.126385.22"; exon_number "6";
chr3	StringTie	exon	125120599	125120686	1000	-	.	gene_id "MSTRG.126385"; transcript_id "MSTRG.126385.22"; exon_number "7";
chr3	StringTie	exon	125135669	125135782	1000	-	.	gene_id "MSTRG.126385"; transcript_id "MSTRG.126385.22"; exon_number "8";
chr3	StringTie	exon	125154809	125155152	1000	-	.	gene_id "MSTRG.126385"; transcript_id "MSTRG.126385.22"; exon_number "9";
chr3	StringTie	exon	125169795	125169951	1000	-	.	gene_id "MSTRG.126385"; transcript_id "MSTRG.126385.22"; exon_number "10";
chr3	StringTie	exon	125177743	125177974	1000	-	.	gene_id "MSTRG.126385"; transcript_id "MSTRG.126385.22"; exon_number "11";
chr3	StringTie	exon	125187237	125187428	1000	-	.	gene_id "MSTRG.126385"; transcript_id "MSTRG.126385.22"; exon_number "12";
chr3	StringTie	exon	125190375	125190521	1000	-	.	gene_id "MSTRG.126385"; transcript_id "MSTRG.126385.22"; exon_number "13";
chr3	StringTie	exon	125211299	125211394	1000	-	.	gene_id "MSTRG.126385"; transcript_id "MSTRG.126385.22"; exon_number "14";
```
