## Additional File 7 - TCGA transcript assembly for "Widespread 3’ UTR splicing regulates expression of oncogene transcripts in sequence-dependent and independent manners": all_tissues_agg-agg-agg.gtf (part 363 of 2216)

```
chr3	StringTie	exon	125212700	125213941	1000	-	.	gene_id "MSTRG.126385"; transcript_id "MSTRG.126385.22"; exon_number "15";
chr3	StringTie	transcript	125082254	125110801	1000	-	.	gene_id "MSTRG.126385"; transcript_id "MSTRG.126385.23";
chr3	StringTie	exon	125082254	125084052	1000	-	.	gene_id "MSTRG.126385"; transcript_id "MSTRG.126385.23"; exon_number "1";
chr3	StringTie	exon	125088310	125088370	1000	-	.	gene_id "MSTRG.126385"; transcript_id "MSTRG.126385.23"; exon_number "2";
chr3	StringTie	exon	125091439	125091556	1000	-	.	gene_id "MSTRG.126385"; transcript_id "MSTRG.126385.23"; exon_number "3";
chr3	StringTie	exon	125092101	125092198	1000	-	.	gene_id "MSTRG.126385"; transcript_id "MSTRG.126385.23"; exon_number "4";
chr3	StringTie	exon	125107481	125108126	1000	-	.	gene_id "MSTRG.126385"; transcript_id "MSTRG.126385.23"; exon_number "5";
chr3	StringTie	exon	125110189	125110372	1000	-	.	gene_id "MSTRG.126385"; transcript_id "MSTRG.126385.23"; exon_number "6";
chr3	StringTie	exon	125110412	125110801	1000	-	.	gene_id "MSTRG.126385"; transcript_id "MSTRG.126385.23"; exon_number "7";
chr3	StringTie	transcript	125082254	125110755	1000	-	.	gene_id "MSTRG.126385"; transcript_id "MSTRG.126385.24";
chr3	StringTie	exon	125082254	125084052	1000	-	.	gene_id "MSTRG.126385"; transcript_id "MSTRG.126385.24"; exon_number "1";
chr3	StringTie	exon	125088310	125088370	1000	-	.	gene_id "MSTRG.126385"; transcript_id "MSTRG.126385.24"; exon_number "2";
chr3	StringTie	exon	125091439	125091556	1000	-	.	gene_id "MSTRG.126385"; transcript_id "MSTRG.126385.24"; exon_number "3";
chr3	StringTie	exon	125092101	125092198	1000	-	.	gene_id "MSTRG.126385"; transcript_id "MSTRG.126385.24"; exon_number "4";
chr3	StringTie	exon	125107481	125108126	1000	-	.	gene_id "MSTRG.126385"; transcript_id "MSTRG.126385.24"; exon_number "5";
chr3	StringTie	exon	125110189	125110335	1000	-	.	gene_id "MSTRG.126385"; transcript_id "MSTRG.126385.24"; exon_number "6";
chr3	StringTie	exon	125110524	125110755	1000	-	.	gene_id "MSTRG.126385"; transcript_id "MSTRG.126385.24"; exon_number "7";
chr3	StringTie	transcript	125082269	125155340	1000	-	.	gene_id "MSTRG.126385"; transcript_id "MSTRG.126385.25";
chr3	StringTie	exon	125082269	125084052	1000	-	.	gene_id "MSTRG.126385"; transcript_id "MSTRG.126385.25"; exon_number "1";
chr3	StringTie	exon	125084310	125084420	1000	-	.	gene_id "MSTRG.126385"; transcript_id "MSTRG.126385.25"; exon_number "2";
chr3	StringTie	exon	125088310	125088370	1000	-	.	gene_id "MSTRG.126385"; transcript_id "MSTRG.126385.25"; exon_number "3";
chr3	StringTie	exon	125091439	125091556	1000	-	.	gene_id "MSTRG.126385"; transcript_id "MSTRG.126385.25"; exon_number "4";
chr3	StringTie	exon	125092101	125092198	1000	-	.	gene_id "MSTRG.126385"; transcript_id "MSTRG.126385.25"; exon_number "5";
chr3	StringTie	exon	125107481	125108126	1000	-	.	gene_id "MSTRG.126385"; transcript_id "MSTRG.126385.25"; exon_number "6";
chr3	StringTie	exon	125110189	125110335	1000	-	.	gene_id "MSTRG.126385"; transcript_id "MSTRG.126385.25"; exon_number "7";
chr3	StringTie	exon	125118769	125118856	1000	-	.	gene_id "MSTRG.126385"; transcript_id "MSTRG.126385.25"; exon_number "8";
chr3	StringTie	exon	125120599	125120686	1000	-	.	gene_id "MSTRG.126385"; transcript_id "MSTRG.126385.25"; exon_number "9";
chr3	StringTie	exon	125135669	125135782	1000	-	.	gene_id "MSTRG.126385"; transcript_id "MSTRG.126385.25"; exon_number "10";
chr3	StringTie	exon	125154809	125155340	1000	-	.	gene_id "MSTRG.126385"; transcript_id "MSTRG.126385.25"; exon_number "11";
chr3	StringTie	transcript	125082270	125190450	1000	-	.	gene_id "MSTRG.126385"; transcript_id "MSTRG.126385.26";
chr3	StringTie	exon	125082270	125084052	1000	-	.	gene_id "MSTRG.126385"; transcript_id "MSTRG.126385.26"; exon_number "1";
chr3	StringTie	exon	125084310	125084420	1000	-	.	gene_id "MSTRG.126385"; transcript_id "MSTRG.126385.26"; exon_number "2";
chr3	StringTie	exon	125088310	125088370	1000	-	.	gene_id "MSTRG.126385"; transcript_id "MSTRG.126385.26"; exon_number "3";
chr3	StringTie	exon	125091439	125091556	1000	-	.	gene_id "MSTRG.126385"; transcript_id "MSTRG.126385.26"; exon_number "4";
chr3	StringTie	exon	125092101	125092198	1000	-	.	gene_id "MSTRG.126385"; transcript_id "MSTRG.126385.26"; exon_number "5";
chr3	StringTie	exon	125107481	125108126	1000	-	.	gene_id "MSTRG.126385"; transcript_id "MSTRG.126385.26"; exon_number "6";
chr3	StringTie	exon	125110189	125110335	1000	-	.	gene_id "MSTRG.126385"; transcript_id "MSTRG.126385.26"; exon_number "7";
chr3	StringTie	exon	125118769	125118856	1000	-	.	gene_id "MSTRG.126385"; transcript_id "MSTRG.126385.26"; exon_number "8";
chr3	StringTie	exon	125120599	125120686	1000	-	.	gene_id "MSTRG.126385"; transcript_id "MSTRG.126385.26"; exon_number "9";
chr3	StringTie	exon	125135669	125135782	1000	-	.	gene_id "MSTRG.126385"; transcript_id "MSTRG.126385.26"; exon_number "10";
chr3	StringTie	exon	125187237	125187428	1000	-	.	gene_id "MSTRG.126385"; transcript_id "MSTRG.126385.26"; exon_number "11";
chr3	StringTie	exon	125190375	125190450	1000	-	.	gene_id "MSTRG.126385"; transcript_id "MSTRG.126385.26"; exon_number "12";
chr3	StringTie	transcript	125082279	125155340	1000	-	.	gene_id "MSTRG.126385"; transcript_id "MSTRG.126385.27";
chr3	StringTie	exon	125082279	125084052	1000	-	.	gene_id "MSTRG.126385"; transcript_id "MSTRG.126385.27"; exon_number "1";
chr3	StringTie	exon	125091439	125091556	1000	-	.	gene_id "MSTRG.126385"; transcript_id "MSTRG.126385.27"; exon_number "2";
chr3	StringTie	exon	125092101	125092198	1000	-	.	gene_id "MSTRG.126385"; transcript_id "MSTRG.126385.27"; exon_number "3";
chr3	StringTie	exon	125107481	125108126	1000	-	.	gene_id "MSTRG.126385"; transcript_id "MSTRG.126385.27"; exon_number "4";
chr3	StringTie	exon	125110189	125110335	1000	-	.	gene_id "MSTRG.126385"; transcript_id "MSTRG.126385.27"; exon_number "5";
chr3	StringTie	exon	125118769	125118856	1000	-	.	gene_id "MSTRG.126385"; transcript_id "MSTRG.126385.27"; exon_number "6";
chr3	StringTie	exon	125120599	125120686	1000	-	.	gene_id "MSTRG.126385"; transcript_id "MSTRG.126385.27"; exon_number "7";
chr3	StringTie	exon	125135669	125135782	1000	-	.	gene_id "MSTRG.126385"; transcript_id "MSTRG.126385.27"; exon_number "8";
chr3	StringTie	exon	125154809	125155340	1000	-	.	gene_id "MSTRG.126385"; transcript_id "MSTRG.126385.27"; exon_number "9";
chr3	StringTie	transcript	125082279	125151169	1000	-	.	gene_id "MSTRG.126385"; transcript_id "MSTRG.126385.28";
chr3	StringTie	exon	125082279	125084052	1000	-	.	gene_id "MSTRG.126385"; transcript_id "MSTRG.126385.28"; exon_number "1";
chr3	StringTie	exon	125088310	125088370	1000	-	.	gene_id "MSTRG.126385"; transcript_id "MSTRG.126385.28"; exon_number "2";
chr3	StringTie	exon	125091439	125091556	1000	-	.	gene_id "MSTRG.126385"; transcript_id "MSTRG.126385.28"; exon_number "3";
chr3	StringTie	exon	125092101	125092198	1000	-	.	gene_id "MSTRG.126385"; transcript_id "MSTRG.126385.28"; exon_number "4";
chr3	StringTie	exon	125107481	125108126	1000	-	.	gene_id "MSTRG.126385"; transcript_id "MSTRG.126385.28"; exon_number "5";
chr3	StringTie	exon	125110189	125110335	1000	-	.	gene_id "MSTRG.126385"; transcript_id "MSTRG.126385.28"; exon_number "6";
chr3	StringTie	exon	125113133	125113242	1000	-	.	gene_id "MSTRG.126385"; transcript_id "MSTRG.126385.28"; exon_number "7";
chr3	StringTie	exon	125118769	125118856	1000	-	.	gene_id "MSTRG.126385"; transcript_id "MSTRG.126385.28"; exon_number "8";
chr3	StringTie	exon	125120599	125120686	1000	-	.	gene_id "MSTRG.126385"; transcript_id "MSTRG.126385.28"; exon_number "9";
chr3	StringTie	exon	125135669	125135782	1000	-	.	gene_id "MSTRG.126385"; transcript_id "MSTRG.126385.28"; exon_number "10";
chr3	StringTie	exon	125151149	125151169	1000	-	.	gene_id "MSTRG.126385"; transcript_id "MSTRG.126385.28"; exon_number "11";
chr3	StringTie	transcript	125082279	125155178	1000	-	.	gene_id "MSTRG.126385"; transcript_id "MSTRG.126385.29";
chr3	StringTie	exon	125082279	125084052	1000	-	.	gene_id "MSTRG.126385"; transcript_id "MSTRG.126385.29"; exon_number "1";
chr3	StringTie	exon	125107481	125108126	1000	-	.	gene_id "MSTRG.126385"; transcript_id "MSTRG.126385.29"; exon_number "2";
chr3	StringTie	exon	125110189	125110335	1000	-	.	gene_id "MSTRG.126385"; transcript_id "MSTRG.126385.29"; exon_number "3";
chr3	StringTie	exon	125118769	125118856	1000	-	.	gene_id "MSTRG.126385"; transcript_id "MSTRG.126385.29"; exon_number "4";
chr3	StringTie	exon	125120599	125120686	1000	-	.	gene_id "MSTRG.126385"; transcript_id "MSTRG.126385.29"; exon_number "5";
chr3	StringTie	exon	125135669	125135782	1000	-	.	gene_id "MSTRG.126385"; transcript_id "MSTRG.126385.29"; exon_number "6";
chr3	StringTie	exon	125154809	125155178	1000	-	.	gene_id "MSTRG.126385"; transcript_id "MSTRG.126385.29"; exon_number "7";
chr3	StringTie	transcript	125069267	125223293	1000	-	.	gene_id "MSTRG.126385"; transcript_id "MSTRG.126385.3";
chr3	StringTie	exon	125069267	125072660	1000	-	.	gene_id "MSTRG.126385"; transcript_id "MSTRG.126385.3"; exon_number "1";
chr3	StringTie	exon	125074165	125074308	1000	-	.	gene_id "MSTRG.126385"; transcript_id "MSTRG.126385.3"; exon_number "2";
chr3	StringTie	exon	125075135	125084052	1000	-	.	gene_id "MSTRG.126385"; transcript_id "MSTRG.126385.3"; exon_number "3";
chr3	StringTie	exon	125088310	125088370	1000	-	.	gene_id "MSTRG.126385"; transcript_id "MSTRG.126385.3"; exon_number "4";
chr3	StringTie	exon	125091439	125091556	1000	-	.	gene_id "MSTRG.126385"; transcript_id "MSTRG.126385.3"; exon_number "5";
chr3	StringTie	exon	125092101	125092198	1000	-	.	gene_id "MSTRG.126385"; transcript_id "MSTRG.126385.3"; exon_number "6";
chr3	StringTie	exon	125107481	125108126	1000	-	.	gene_id "MSTRG.126385"; transcript_id "MSTRG.126385.3"; exon_number "7";
chr3	StringTie	exon	125110189	125110335	1000	-	.	gene_id "MSTRG.126385"; transcript_id "MSTRG.126385.3"; exon_number "8";
chr3	StringTie	exon	125118769	125118856	1000	-	.	gene_id "MSTRG.126385"; transcript_id "MSTRG.126385.3"; exon_number "9";
chr3	StringTie	exon	125120599	125120686	1000	-	.	gene_id "MSTRG.126385"; transcript_id "MSTRG.126385.3"; exon_number "10";
chr3	StringTie	exon	125135669	125135782	1000	-	.	gene_id "MSTRG.126385"; transcript_id "MSTRG.126385.3"; exon_number "11";
chr3	StringTie	exon	125177743	125177974	1000	-	.	gene_id "MSTRG.126385"; transcript_id "MSTRG.126385.3"; exon_number "12";
chr3	StringTie	exon	125187237	125187428	1000	-	.	gene_id "MSTRG.126385"; transcript_id "MSTRG.126385.3"; exon_number "13";
chr3	StringTie	exon	125190375	125190521	1000	-	.	gene_id "MSTRG.126385"; transcript_id "MSTRG.126385.3"; exon_number "14";
chr3	StringTie	exon	125211299	125211394	1000	-	.	gene_id "MSTRG.126385"; transcript_id "MSTRG.126385.3"; exon_number "15";
chr3	StringTie	exon	125212700	125212735	1000	-	.	gene_id "MSTRG.126385"; transcript_id "MSTRG.126385.3"; exon_number "16";
chr3	StringTie	exon	125222253	125223293	1000	-	.	gene_id "MSTRG.126385"; transcript_id "MSTRG.126385.3"; exon_number "17";
chr3	StringTie	transcript	125082279	125157652	1000	-	.	gene_id "MSTRG.126385"; transcript_id "MSTRG.126385.30";
chr3	StringTie	exon	125082279	125084052	1000	-	.	gene_id "MSTRG.126385"; transcript_id "MSTRG.126385.30"; exon_number "1";
chr3	StringTie	exon	125091439	125091556	1000	-	.	gene_id "MSTRG.126385"; transcript_id "MSTRG.126385.30"; exon_number "2";
chr3	StringTie	exon	125092101	125092198	1000	-	.	gene_id "MSTRG.126385"; transcript_id "MSTRG.126385.30"; exon_number "3";
chr3	StringTie	exon	125107481	125108126	1000	-	.	gene_id "MSTRG.126385"; transcript_id "MSTRG.126385.30"; exon_number "4";
chr3	StringTie	exon	125110189	125110335	1000	-	.	gene_id "MSTRG.126385"; transcript_id "MSTRG.126385.30"; exon_number "5";
chr3	StringTie	exon	125113133	125113242	1000	-	.	gene_id "MSTRG.126385"; transcript_id "MSTRG.126385.30"; exon_number "6";
chr3	StringTie	exon	125118769	125118856	1000	-	.	gene_id "MSTRG.126385"; transcript_id "MSTRG.126385.30"; exon_number "7";
chr3	StringTie	exon	125120599	125120686	1000	-	.	gene_id "MSTRG.126385"; transcript_id "MSTRG.126385.30"; exon_number "8";
chr3	StringTie	exon	125135669	125135782	1000	-	.	gene_id "MSTRG.126385"; transcript_id "MSTRG.126385.30"; exon_number "9";
chr3	StringTie	exon	125157614	125157652	1000	-	.	gene_id "MSTRG.126385"; transcript_id "MSTRG.126385.30"; exon_number "10";
chr3	StringTie	transcript	125082310	125123593	1000	-	.	gene_id "MSTRG.126385"; transcript_id "MSTRG.126385.31";
chr3	StringTie	exon	125082310	125084052	1000	-	.	gene_id "MSTRG.126385"; transcript_id "MSTRG.126385.31"; exon_number "1";
chr3	StringTie	exon	125084310	125088309	1000	-	.	gene_id "MSTRG.126385"; transcript_id "MSTRG.126385.31"; exon_number "2";
chr3	StringTie	exon	125091439	125091556	1000	-	.	gene_id "MSTRG.126385"; transcript_id "MSTRG.126385.31"; exon_number "3";
chr3	StringTie	exon	125092101	125092198	1000	-	.	gene_id "MSTRG.126385"; transcript_id "MSTRG.126385.31"; exon_number "4";
chr3	StringTie	exon	125107481	125108126	1000	-	.	gene_id "MSTRG.126385"; transcript_id "MSTRG.126385.31"; exon_number "5";
chr3	StringTie	exon	125110189	125110335	1000	-	.	gene_id "MSTRG.126385"; transcript_id "MSTRG.126385.31"; exon_number "6";
chr3	StringTie	exon	125113079	125113242	1000	-	.	gene_id "MSTRG.126385"; transcript_id "MSTRG.126385.31"; exon_number "7";
chr3	StringTie	exon	125118769	125118856	1000	-	.	gene_id "MSTRG.126385"; transcript_id "MSTRG.126385.31"; exon_number "8";
chr3	StringTie	exon	125120599	125120686	1000	-	.	gene_id "MSTRG.126385"; transcript_id "MSTRG.126385.31"; exon_number "9";
chr3	StringTie	exon	125123530	125123593	1000	-	.	gene_id "MSTRG.126385"; transcript_id "MSTRG.126385.31"; exon_number "10";
chr3	StringTie	transcript	125082345	125155065	1000	-	.	gene_id "MSTRG.126385"; transcript_id "MSTRG.126385.32";
chr3	StringTie	exon	125082345	125084052	1000	-	.	gene_id "MSTRG.126385"; transcript_id "MSTRG.126385.32"; exon_number "1";
chr3	StringTie	exon	125091439	125091556	1000	-	.	gene_id "MSTRG.126385"; transcript_id "MSTRG.126385.32"; exon_number "2";
chr3	StringTie	exon	125092101	125092198	1000	-	.	gene_id "MSTRG.126385"; transcript_id "MSTRG.126385.32"; exon_number "3";
chr3	StringTie	exon	125107481	125108126	1000	-	.	gene_id "MSTRG.126385"; transcript_id "MSTRG.126385.32"; exon_number "4";
chr3	StringTie	exon	125110189	125110335	1000	-	.	gene_id "MSTRG.126385"; transcript_id "MSTRG.126385.32"; exon_number "5";
chr3	StringTie	exon	125135669	125135782	1000	-	.	gene_id "MSTRG.126385"; transcript_id "MSTRG.126385.32"; exon_number "6";
chr3	StringTie	exon	125154809	125155065	1000	-	.	gene_id "MSTRG.126385"; transcript_id "MSTRG.126385.32"; exon_number "7";
chr3	StringTie	transcript	125082382	125155084	1000	-	.	gene_id "MSTRG.126385"; transcript_id "MSTRG.126385.33";
chr3	StringTie	exon	125082382	125084052	1000	-	.	gene_id "MSTRG.126385"; transcript_id "MSTRG.126385.33"; exon_number "1";
chr3	StringTie	exon	125088310	125088370	1000	-	.	gene_id "MSTRG.126385"; transcript_id "MSTRG.126385.33"; exon_number "2";
chr3	StringTie	exon	125091439	125091556	1000	-	.	gene_id "MSTRG.126385"; transcript_id "MSTRG.126385.33"; exon_number "3";
chr3	StringTie	exon	125092101	125092198	1000	-	.	gene_id "MSTRG.126385"; transcript_id "MSTRG.126385.33"; exon_number "4";
chr3	StringTie	exon	125107481	125108126	1000	-	.	gene_id "MSTRG.126385"; transcript_id "MSTRG.126385.33"; exon_number "5";
chr3	StringTie	exon	125110189	125110335	1000	-	.	gene_id "MSTRG.126385"; transcript_id "MSTRG.126385.33"; exon_number "6";
chr3	StringTie	exon	125135669	125135782	1000	-	.	gene_id "MSTRG.126385"; transcript_id "MSTRG.126385.33"; exon_number "7";
chr3	StringTie	exon	125154809	125155084	1000	-	.	gene_id "MSTRG.126385"; transcript_id "MSTRG.126385.33"; exon_number "8";
chr3	StringTie	transcript	125082438	125212872	1000	-	.	gene_id "MSTRG.126385"; transcript_id "MSTRG.126385.34";
chr3	StringTie	exon	125082438	125088370	1000	-	.	gene_id "MSTRG.126385"; transcript_id "MSTRG.126385.34"; exon_number "1";
chr3	StringTie	exon	125091439	125091556	1000	-	.	gene_id "MSTRG.126385"; transcript_id "MSTRG.126385.34"; exon_number "2";
chr3	StringTie	exon	125092101	125092198	1000	-	.	gene_id "MSTRG.126385"; transcript_id "MSTRG.126385.34"; exon_number "3";
chr3	StringTie	exon	125107481	125108126	1000	-	.	gene_id "MSTRG.126385"; transcript_id "MSTRG.126385.34"; exon_number "4";
chr3	StringTie	exon	125110189	125110335	1000	-	.	gene_id "MSTRG.126385"; transcript_id "MSTRG.126385.34"; exon_number "5";
chr3	StringTie	exon	125118769	125118856	1000	-	.	gene_id "MSTRG.126385"; transcript_id "MSTRG.126385.34"; exon_number "6";
chr3	StringTie	exon	125120599	125120686	1000	-	.	gene_id "MSTRG.126385"; transcript_id "MSTRG.126385.34"; exon_number "7";
chr3	StringTie	exon	125135669	125135782	1000	-	.	gene_id "MSTRG.126385"; transcript_id "MSTRG.126385.34"; exon_number "8";
chr3	StringTie	exon	125187237	125187428	1000	-	.	gene_id "MSTRG.126385"; transcript_id "MSTRG.126385.34"; exon_number "9";
chr3	StringTie	exon	125190375	125190521	1000	-	.	gene_id "MSTRG.126385"; transcript_id "MSTRG.126385.34"; exon_number "10";
chr3	StringTie	exon	125190719	125191097	1000	-	.	gene_id "MSTRG.126385"; transcript_id "MSTRG.126385.34"; exon_number "11";
chr3	StringTie	exon	125192586	125192692	1000	-	.	gene_id "MSTRG.126385"; transcript_id "MSTRG.126385.34"; exon_number "12";
chr3	StringTie	exon	125211299	125211394	1000	-	.	gene_id "MSTRG.126385"; transcript_id "MSTRG.126385.34"; exon_number "13";
chr3	StringTie	exon	125212700	125212872	1000	-	.	gene_id "MSTRG.126385"; transcript_id "MSTRG.126385.34"; exon_number "14";
chr3	StringTie	transcript	125082440	125190450	1000	-	.	gene_id "MSTRG.126385"; transcript_id "MSTRG.126385.35";
chr3	StringTie	exon	125082440	125084052	1000	-	.	gene_id "MSTRG.126385"; transcript_id "MSTRG.126385.35"; exon_number "1";
chr3	StringTie	exon	125088310	125088370	1000	-	.	gene_id "MSTRG.126385"; transcript_id "MSTRG.126385.35"; exon_number "2";
chr3	StringTie	exon	125091439	125091556	1000	-	.	gene_id "MSTRG.126385"; transcript_id "MSTRG.126385.35"; exon_number "3";
chr3	StringTie	exon	125092101	125092198	1000	-	.	gene_id "MSTRG.126385"; transcript_id "MSTRG.126385.35"; exon_number "4";
chr3	StringTie	exon	125107481	125108123	1000	-	.	gene_id "MSTRG.126385"; transcript_id "MSTRG.126385.35"; exon_number "5";
chr3	StringTie	exon	125110189	125110335	1000	-	.	gene_id "MSTRG.126385"; transcript_id "MSTRG.126385.35"; exon_number "6";
chr3	StringTie	exon	125118769	125118856	1000	-	.	gene_id "MSTRG.126385"; transcript_id "MSTRG.126385.35"; exon_number "7";
chr3	StringTie	exon	125120599	125120686	1000	-	.	gene_id "MSTRG.126385"; transcript_id "MSTRG.126385.35"; exon_number "8";
chr3	StringTie	exon	125135669	125135782	1000	-	.	gene_id "MSTRG.126385"; transcript_id "MSTRG.126385.35"; exon_number "9";
chr3	StringTie	exon	125187237	125187428	1000	-	.	gene_id "MSTRG.126385"; transcript_id "MSTRG.126385.35"; exon_number "10";
chr3	StringTie	exon	125190375	125190450	1000	-	.	gene_id "MSTRG.126385"; transcript_id "MSTRG.126385.35"; exon_number "11";
chr3	StringTie	transcript	125082442	125142351	1000	-	.	gene_id "MSTRG.126385"; transcript_id "MSTRG.126385.36";
chr3	StringTie	exon	125082442	125088370	1000	-	.	gene_id "MSTRG.126385"; transcript_id "MSTRG.126385.36"; exon_number "1";
chr3	StringTie	exon	125091439	125091556	1000	-	.	gene_id "MSTRG.126385"; transcript_id "MSTRG.126385.36"; exon_number "2";
chr3	StringTie	exon	125092101	125092198	1000	-	.	gene_id "MSTRG.126385"; transcript_id "MSTRG.126385.36"; exon_number "3";
chr3	StringTie	exon	125107481	125108126	1000	-	.	gene_id "MSTRG.126385"; transcript_id "MSTRG.126385.36"; exon_number "4";
chr3	StringTie	exon	125110189	125110335	1000	-	.	gene_id "MSTRG.126385"; transcript_id "MSTRG.126385.36"; exon_number "5";
chr3	StringTie	exon	125118769	125118856	1000	-	.	gene_id "MSTRG.126385"; transcript_id "MSTRG.126385.36"; exon_number "6";
chr3	StringTie	exon	125120599	125120686	1000	-	.	gene_id "MSTRG.126385"; transcript_id "MSTRG.126385.36"; exon_number "7";
chr3	StringTie	exon	125135669	125135782	1000	-	.	gene_id "MSTRG.126385"; transcript_id "MSTRG.126385.36"; exon_number "8";
chr3	StringTie	exon	125142274	125142351	1000	-	.	gene_id "MSTRG.126385"; transcript_id "MSTRG.126385.36"; exon_number "9";
chr3	StringTie	transcript	125082453	125123835	1000	-	.	gene_id "MSTRG.126385"; transcript_id "MSTRG.126385.37";
chr3	StringTie	exon	125082453	125084052	1000	-	.	gene_id "MSTRG.126385"; transcript_id "MSTRG.126385.37"; exon_number "1";
chr3	StringTie	exon	125091439	125091556	1000	-	.	gene_id "MSTRG.126385"; transcript_id "MSTRG.126385.37"; exon_number "2";
chr3	StringTie	exon	125092101	125092198	1000	-	.	gene_id "MSTRG.126385"; transcript_id "MSTRG.126385.37"; exon_number "3";
chr3	StringTie	exon	125107481	125108126	1000	-	.	gene_id "MSTRG.126385"; transcript_id "MSTRG.126385.37"; exon_number "4";
chr3	StringTie	exon	125110189	125110335	1000	-	.	gene_id "MSTRG.126385"; transcript_id "MSTRG.126385.37"; exon_number "5";
chr3	StringTie	exon	125118769	125118856	1000	-	.	gene_id "MSTRG.126385"; transcript_id "MSTRG.126385.37"; exon_number "6";
chr3	StringTie	exon	125120599	125120686	1000	-	.	gene_id "MSTRG.126385"; transcript_id "MSTRG.126385.37"; exon_number "7";
chr3	StringTie	exon	125123530	125123835	1000	-	.	gene_id "MSTRG.126385"; transcript_id "MSTRG.126385.37"; exon_number "8";
chr3	StringTie	transcript	125082461	125190450	1000	-	.	gene_id "MSTRG.126385"; transcript_id "MSTRG.126385.38";
chr3	StringTie	exon	125082461	125084420	1000	-	.	gene_id "MSTRG.126385"; transcript_id "MSTRG.126385.38"; exon_number "1";
chr3	StringTie	exon	125088310	125088370	1000	-	.	gene_id "MSTRG.126385"; transcript_id "MSTRG.126385.38"; exon_number "2";
chr3	StringTie	exon	125091439	125091556	1000	-	.	gene_id "MSTRG.126385"; transcript_id "MSTRG.126385.38"; exon_number "3";
chr3	StringTie	exon	125092101	125092198	1000	-	.	gene_id "MSTRG.126385"; transcript_id "MSTRG.126385.38"; exon_number "4";
chr3	StringTie	exon	125107481	125108126	1000	-	.	gene_id "MSTRG.126385"; transcript_id "MSTRG.126385.38"; exon_number "5";
chr3	StringTie	exon	125110189	125110335	1000	-	.	gene_id "MSTRG.126385"; transcript_id "MSTRG.126385.38"; exon_number "6";
chr3	StringTie	exon	125118769	125118856	1000	-	.	gene_id "MSTRG.126385"; transcript_id "MSTRG.126385.38"; exon_number "7";
chr3	StringTie	exon	125120599	125120686	1000	-	.	gene_id "MSTRG.126385"; transcript_id "MSTRG.126385.38"; exon_number "8";
chr3	StringTie	exon	125135669	125135782	1000	-	.	gene_id "MSTRG.126385"; transcript_id "MSTRG.126385.38"; exon_number "9";
chr3	StringTie	exon	125187237	125187428	1000	-	.	gene_id "MSTRG.126385"; transcript_id "MSTRG.126385.38"; exon_number "10";
chr3	StringTie	exon	125190375	125190450	1000	-	.	gene_id "MSTRG.126385"; transcript_id "MSTRG.126385.38"; exon_number "11";
chr3	StringTie	transcript	125082481	125124393	1000	-	.	gene_id "MSTRG.126385"; transcript_id "MSTRG.126385.39";
chr3	StringTie	exon	125082481	125084052	1000	-	.	gene_id "MSTRG.126385"; transcript_id "MSTRG.126385.39"; exon_number "1";
chr3	StringTie	exon	125084310	125084420	1000	-	.	gene_id "MSTRG.126385"; transcript_id "MSTRG.126385.39"; exon_number "2";
chr3	StringTie	exon	125088310	125088370	1000	-	.	gene_id "MSTRG.126385"; transcript_id "MSTRG.126385.39"; exon_number "3";
chr3	StringTie	exon	125091439	125091556	1000	-	.	gene_id "MSTRG.126385"; transcript_id "MSTRG.126385.39"; exon_number "4";
chr3	StringTie	exon	125092101	125092198	1000	-	.	gene_id "MSTRG.126385"; transcript_id "MSTRG.126385.39"; exon_number "5";
chr3	StringTie	exon	125107481	125108126	1000	-	.	gene_id "MSTRG.126385"; transcript_id "MSTRG.126385.39"; exon_number "6";
chr3	StringTie	exon	125110189	125110335	1000	-	.	gene_id "MSTRG.126385"; transcript_id "MSTRG.126385.39"; exon_number "7";
chr3	StringTie	exon	125118769	125118856	1000	-	.	gene_id "MSTRG.126385"; transcript_id "MSTRG.126385.39"; exon_number "8";
chr3	StringTie	exon	125120599	125120686	1000	-	.	gene_id "MSTRG.126385"; transcript_id "MSTRG.126385.39"; exon_number "9";
chr3	StringTie	exon	125123530	125124393	1000	-	.	gene_id "MSTRG.126385"; transcript_id "MSTRG.126385.39"; exon_number "10";
chr3	StringTie	transcript	125069267	125212799	1000	-	.	gene_id "MSTRG.126385"; transcript_id "MSTRG.126385.4";
chr3	StringTie	exon	125069267	125084052	1000	-	.	gene_id "MSTRG.126385"; transcript_id "MSTRG.126385.4"; exon_number "1";
chr3	StringTie	exon	125084310	125084420	1000	-	.	gene_id "MSTRG.126385"; transcript_id "MSTRG.126385.4"; exon_number "2";
chr3	StringTie	exon	125088310	125088370	1000	-	.	gene_id "MSTRG.126385"; transcript_id "MSTRG.126385.4"; exon_number "3";
chr3	StringTie	exon	125091439	125091556	1000	-	.	gene_id "MSTRG.126385"; transcript_id "MSTRG.126385.4"; exon_number "4";
chr3	StringTie	exon	125092101	125092198	1000	-	.	gene_id "MSTRG.126385"; transcript_id "MSTRG.126385.4"; exon_number "5";
chr3	StringTie	exon	125107481	125108126	1000	-	.	gene_id "MSTRG.126385"; transcript_id "MSTRG.126385.4"; exon_number "6";
chr3	StringTie	exon	125110189	125110335	1000	-	.	gene_id "MSTRG.126385"; transcript_id "MSTRG.126385.4"; exon_number "7";
chr3	StringTie	exon	125118769	125118856	1000	-	.	gene_id "MSTRG.126385"; transcript_id "MSTRG.126385.4"; exon_number "8";
chr3	StringTie	exon	125120599	125120686	1000	-	.	gene_id "MSTRG.126385"; transcript_id "MSTRG.126385.4"; exon_number "9";
chr3	StringTie	exon	125135669	125135782	1000	-	.	gene_id "MSTRG.126385"; transcript_id "MSTRG.126385.4"; exon_number "10";
chr3	StringTie	exon	125177743	125177974	1000	-	.	gene_id "MSTRG.126385"; transcript_id "MSTRG.126385.4"; exon_number "11";
chr3	StringTie	exon	125187237	125187428	1000	-	.	gene_id "MSTRG.126385"; transcript_id "MSTRG.126385.4"; exon_number "12";
chr3	StringTie	exon	125190375	125190521	1000	-	.	gene_id "MSTRG.126385"; transcript_id "MSTRG.126385.4"; exon_number "13";
chr3	StringTie	exon	125211299	125211394	1000	-	.	gene_id "MSTRG.126385"; transcript_id "MSTRG.126385.4"; exon_number "14";
chr3	StringTie	exon	125212700	125212799	1000	-	.	gene_id "MSTRG.126385"; transcript_id "MSTRG.126385.4"; exon_number "15";
chr3	StringTie	transcript	125082491	125151340	1000	-	.	gene_id "MSTRG.126385"; transcript_id "MSTRG.126385.40";
chr3	StringTie	exon	125082491	125084052	1000	-	.	gene_id "MSTRG.126385"; transcript_id "MSTRG.126385.40"; exon_number "1";
chr3	StringTie	exon	125088310	125088370	1000	-	.	gene_id "MSTRG.126385"; transcript_id "MSTRG.126385.40"; exon_number "2";
chr3	StringTie	exon	125091439	125091556	1000	-	.	gene_id "MSTRG.126385"; transcript_id "MSTRG.126385.40"; exon_number "3";
chr3	StringTie	exon	125092101	125092198	1000	-	.	gene_id "MSTRG.126385"; transcript_id "MSTRG.126385.40"; exon_number "4";
chr3	StringTie	exon	125107481	125108123	1000	-	.	gene_id "MSTRG.126385"; transcript_id "MSTRG.126385.40"; exon_number "5";
chr3	StringTie	exon	125110189	125110335	1000	-	.	gene_id "MSTRG.126385"; transcript_id "MSTRG.126385.40"; exon_number "6";
chr3	StringTie	exon	125118769	125118856	1000	-	.	gene_id "MSTRG.126385"; transcript_id "MSTRG.126385.40"; exon_number "7";
chr3	StringTie	exon	125120599	125120686	1000	-	.	gene_id "MSTRG.126385"; transcript_id "MSTRG.126385.40"; exon_number "8";
chr3	StringTie	exon	125135669	125135782	1000	-	.	gene_id "MSTRG.126385"; transcript_id "MSTRG.126385.40"; exon_number "9";
chr3	StringTie	exon	125151149	125151340	1000	-	.	gene_id "MSTRG.126385"; transcript_id "MSTRG.126385.40"; exon_number "10";
chr3	StringTie	transcript	125082493	125135786	1000	-	.	gene_id "MSTRG.126385"; transcript_id "MSTRG.126385.41";
chr3	StringTie	exon	125082493	125084052	1000	-	.	gene_id "MSTRG.126385"; transcript_id "MSTRG.126385.41"; exon_number "1";
chr3	StringTie	exon	125088310	125088370	1000	-	.	gene_id "MSTRG.126385"; transcript_id "MSTRG.126385.41"; exon_number "2";
chr3	StringTie	exon	125091439	125091556	1000	-	.	gene_id "MSTRG.126385"; transcript_id "MSTRG.126385.41"; exon_number "3";
chr3	StringTie	exon	125092101	125092198	1000	-	.	gene_id "MSTRG.126385"; transcript_id "MSTRG.126385.41"; exon_number "4";
chr3	StringTie	exon	125107481	125108126	1000	-	.	gene_id "MSTRG.126385"; transcript_id "MSTRG.126385.41"; exon_number "5";
chr3	StringTie	exon	125110189	125110335	1000	-	.	gene_id "MSTRG.126385"; transcript_id "MSTRG.126385.41"; exon_number "6";
chr3	StringTie	exon	125113133	125113242	1000	-	.	gene_id "MSTRG.126385"; transcript_id "MSTRG.126385.41"; exon_number "7";
chr3	StringTie	exon	125118769	125118856	1000	-	.	gene_id "MSTRG.126385"; transcript_id "MSTRG.126385.41"; exon_number "8";
chr3	StringTie	exon	125119866	125119891	1000	-	.	gene_id "MSTRG.126385"; transcript_id "MSTRG.126385.41"; exon_number "9";
chr3	StringTie	exon	125120599	125120686	1000	-	.	gene_id "MSTRG.126385"; transcript_id "MSTRG.126385.41"; exon_number "10";
chr3	StringTie	exon	125135669	125135786	1000	-	.	gene_id "MSTRG.126385"; transcript_id "MSTRG.126385.41"; exon_number "11";
chr3	StringTie	transcript	125082494	125151555	1000	-	.	gene_id "MSTRG.126385"; transcript_id "MSTRG.126385.42";
chr3	StringTie	exon	125082494	125084420	1000	-	.	gene_id "MSTRG.126385"; transcript_id "MSTRG.126385.42"; exon_number "1";
chr3	StringTie	exon	125088310	125088370	1000	-	.	gene_id "MSTRG.126385"; transcript_id "MSTRG.126385.42"; exon_number "2";
chr3	StringTie	exon	125091439	125091556	1000	-	.	gene_id "MSTRG.126385"; transcript_id "MSTRG.126385.42"; exon_number "3";
chr3	StringTie	exon	125092101	125092198	1000	-	.	gene_id "MSTRG.126385"; transcript_id "MSTRG.126385.42"; exon_number "4";
chr3	StringTie	exon	125107481	125108126	1000	-	.	gene_id "MSTRG.126385"; transcript_id "MSTRG.126385.42"; exon_number "5";
chr3	StringTie	exon	125110189	125110335	1000	-	.	gene_id "MSTRG.126385"; transcript_id "MSTRG.126385.42"; exon_number "6";
chr3	StringTie	exon	125118769	125118856	1000	-	.	gene_id "MSTRG.126385"; transcript_id "MSTRG.126385.42"; exon_number "7";
chr3	StringTie	exon	125120599	125120686	1000	-	.	gene_id "MSTRG.126385"; transcript_id "MSTRG.126385.42"; exon_number "8";
chr3	StringTie	exon	125135669	125135782	1000	-	.	gene_id "MSTRG.126385"; transcript_id "MSTRG.126385.42"; exon_number "9";
chr3	StringTie	exon	125151149	125151555	1000	-	.	gene_id "MSTRG.126385"; transcript_id "MSTRG.126385.42"; exon_number "10";
chr3	StringTie	transcript	125082496	125110728	1000	-	.	gene_id "MSTRG.126385"; transcript_id "MSTRG.126385.43";
chr3	StringTie	exon	125082496	125084052	1000	-	.	gene_id "MSTRG.126385"; transcript_id "MSTRG.126385.43"; exon_number "1";
chr3	StringTie	exon	125091439	125091556	1000	-	.	gene_id "MSTRG.126385"; transcript_id "MSTRG.126385.43"; exon_number "2";
chr3	StringTie	exon	125092101	125092198	1000	-	.	gene_id "MSTRG.126385"; transcript_id "MSTRG.126385.43"; exon_number "3";
chr3	StringTie	exon	125107481	125108126	1000	-	.	gene_id "MSTRG.126385"; transcript_id "MSTRG.126385.43"; exon_number "4";
chr3	StringTie	exon	125110189	125110239	1000	-	.	gene_id "MSTRG.126385"; transcript_id "MSTRG.126385.43"; exon_number "5";
chr3	StringTie	exon	125110373	125110728	1000	-	.	gene_id "MSTRG.126385"; transcript_id "MSTRG.126385.43"; exon_number "6";
chr3	StringTie	transcript	125082496	125135785	1000	-	.	gene_id "MSTRG.126385"; transcript_id "MSTRG.126385.44";
chr3	StringTie	exon	125082496	125084052	1000	-	.	gene_id "MSTRG.126385"; transcript_id "MSTRG.126385.44"; exon_number "1";
chr3	StringTie	exon	125088310	125088370	1000	-	.	gene_id "MSTRG.126385"; transcript_id "MSTRG.126385.44"; exon_number "2";
chr3	StringTie	exon	125091439	125091556	1000	-	.	gene_id "MSTRG.126385"; transcript_id "MSTRG.126385.44"; exon_number "3";
chr3	StringTie	exon	125092101	125092198	1000	-	.	gene_id "MSTRG.126385"; transcript_id "MSTRG.126385.44"; exon_number "4";
chr3	StringTie	exon	125107481	125108126	1000	-	.	gene_id "MSTRG.126385"; transcript_id "MSTRG.126385.44"; exon_number "5";
chr3	StringTie	exon	125108915	125109020	1000	-	.	gene_id "MSTRG.126385"; transcript_id "MSTRG.126385.44"; exon_number "6";
chr3	StringTie	exon	125110189	125110335	1000	-	.	gene_id "MSTRG.126385"; transcript_id "MSTRG.126385.44"; exon_number "7";
chr3	StringTie	exon	125118769	125118856	1000	-	.	gene_id "MSTRG.126385"; transcript_id "MSTRG.126385.44"; exon_number "8";
chr3	StringTie	exon	125120599	125120686	1000	-	.	gene_id "MSTRG.126385"; transcript_id "MSTRG.126385.44"; exon_number "9";
chr3	StringTie	exon	125135669	125135785	1000	-	.	gene_id "MSTRG.126385"; transcript_id "MSTRG.126385.44"; exon_number "10";
chr3	StringTie	transcript	125082498	125135846	1000	-	.	gene_id "MSTRG.126385"; transcript_id "MSTRG.126385.45";
chr3	StringTie	exon	125082498	125084052	1000	-	.	gene_id "MSTRG.126385"; transcript_id "MSTRG.126385.45"; exon_number "1";
chr3	StringTie	exon	125107481	125108123	1000	-	.	gene_id "MSTRG.126385"; transcript_id "MSTRG.126385.45"; exon_number "2";
chr3	StringTie	exon	125110189	125110335	1000	-	.	gene_id "MSTRG.126385"; transcript_id "MSTRG.126385.45"; exon_number "3";
chr3	StringTie	exon	125118769	125118856	1000	-	.	gene_id "MSTRG.126385"; transcript_id "MSTRG.126385.45"; exon_number "4";
chr3	StringTie	exon	125119866	125119891	1000	-	.	gene_id "MSTRG.126385"; transcript_id "MSTRG.126385.45"; exon_number "5";
chr3	StringTie	exon	125120599	125120686	1000	-	.	gene_id "MSTRG.126385"; transcript_id "MSTRG.126385.45"; exon_number "6";
chr3	StringTie	exon	125135669	125135846	1000	-	.	gene_id "MSTRG.126385"; transcript_id "MSTRG.126385.45"; exon_number "7";
chr3	StringTie	transcript	125082509	125151309	1000	-	.	gene_id "MSTRG.126385"; transcript_id "MSTRG.126385.46";
chr3	StringTie	exon	125082509	125084052	1000	-	.	gene_id "MSTRG.126385"; transcript_id "MSTRG.126385.46"; exon_number "1";
chr3	StringTie	exon	125088310	125088370	1000	-	.	gene_id "MSTRG.126385"; transcript_id "MSTRG.126385.46"; exon_number "2";
chr3	StringTie	exon	125091439	125091556	1000	-	.	gene_id "MSTRG.126385"; transcript_id "MSTRG.126385.46"; exon_number "3";
chr3	StringTie	exon	125092101	125092198	1000	-	.	gene_id "MSTRG.126385"; transcript_id "MSTRG.126385.46"; exon_number "4";
chr3	StringTie	exon	125107481	125108126	1000	-	.	gene_id "MSTRG.126385"; transcript_id "MSTRG.126385.46"; exon_number "5";
chr3	StringTie	exon	125110189	125110335	1000	-	.	gene_id "MSTRG.126385"; transcript_id "MSTRG.126385.46"; exon_number "6";
chr3	StringTie	exon	125135669	125135782	1000	-	.	gene_id "MSTRG.126385"; transcript_id "MSTRG.126385.46"; exon_number "7";
chr3	StringTie	exon	125151149	125151309	1000	-	.	gene_id "MSTRG.126385"; transcript_id "MSTRG.126385.46"; exon_number "8";
chr3	StringTie	transcript	125082534	125214048	1000	-	.	gene_id "MSTRG.126385"; transcript_id "MSTRG.126385.47";
chr3	StringTie	exon	125082534	125084052	1000	-	.	gene_id "MSTRG.126385"; transcript_id "MSTRG.126385.47"; exon_number "1";
chr3	StringTie	exon	125084310	125088370	1000	-	.	gene_id "MSTRG.126385"; transcript_id "MSTRG.126385.47"; exon_number "2";
chr3	StringTie	exon	125091439	125091556	1000	-	.	gene_id "MSTRG.126385"; transcript_id "MSTRG.126385.47"; exon_number "3";
chr3	StringTie	exon	125092101	125092198	1000	-	.	gene_id "MSTRG.126385"; transcript_id "MSTRG.126385.47"; exon_number "4";
chr3	StringTie	exon	125107481	125108126	1000	-	.	gene_id "MSTRG.126385"; transcript_id "MSTRG.126385.47"; exon_number "5";
chr3	StringTie	exon	125110189	125110335	1000	-	.	gene_id "MSTRG.126385"; transcript_id "MSTRG.126385.47"; exon_number "6";
chr3	StringTie	exon	125118769	125118856	1000	-	.	gene_id "MSTRG.126385"; transcript_id "MSTRG.126385.47"; exon_number "7";
chr3	StringTie	exon	125120599	125120686	1000	-	.	gene_id "MSTRG.126385"; transcript_id "MSTRG.126385.47"; exon_number "8";
chr3	StringTie	exon	125135669	125135782	1000	-	.	gene_id "MSTRG.126385"; transcript_id "MSTRG.126385.47"; exon_number "9";
chr3	StringTie	exon	125164560	125164717	1000	-	.	gene_id "MSTRG.126385"; transcript_id "MSTRG.126385.47"; exon_number "10";
chr3	StringTie	exon	125177743	125177974	1000	-	.	gene_id "MSTRG.126385"; transcript_id "MSTRG.126385.47"; exon_number "11";
chr3	StringTie	exon	125187237	125187428	1000	-	.	gene_id "MSTRG.126385"; transcript_id "MSTRG.126385.47"; exon_number "12";
chr3	StringTie	exon	125190375	125190521	1000	-	.	gene_id "MSTRG.126385"; transcript_id "MSTRG.126385.47"; exon_number "13";
chr3	StringTie	exon	125211299	125211394	1000	-	.	gene_id "MSTRG.126385"; transcript_id "MSTRG.126385.47"; exon_number "14";
chr3	StringTie	exon	125212700	125214048	1000	-	.	gene_id "MSTRG.126385"; transcript_id "MSTRG.126385.47"; exon_number "15";
chr3	StringTie	transcript	125082535	125110724	1000	-	.	gene_id "MSTRG.126385"; transcript_id "MSTRG.126385.48";
chr3	StringTie	exon	125082535	125084420	1000	-	.	gene_id "MSTRG.126385"; transcript_id "MSTRG.126385.48"; exon_number "1";
chr3	StringTie	exon	125088310	125088370	1000	-	.	gene_id "MSTRG.126385"; transcript_id "MSTRG.126385.48"; exon_number "2";
chr3	StringTie	exon	125091439	125091556	1000	-	.	gene_id "MSTRG.126385"; transcript_id "MSTRG.126385.48"; exon_number "3";
chr3	StringTie	exon	125092101	125092198	1000	-	.	gene_id "MSTRG.126385"; transcript_id "MSTRG.126385.48"; exon_number "4";
chr3	StringTie	exon	125107481	125108126	1000	-	.	gene_id "MSTRG.126385"; transcript_id "MSTRG.126385.48"; exon_number "5";
chr3	StringTie	exon	125110189	125110335	1000	-	.	gene_id "MSTRG.126385"; transcript_id "MSTRG.126385.48"; exon_number "6";
chr3	StringTie	exon	125110412	125110724	1000	-	.	gene_id "MSTRG.126385"; transcript_id "MSTRG.126385.48"; exon_number "7";
chr3	StringTie	transcript	125082540	125120940	1000	-	.	gene_id "MSTRG.126385"; transcript_id "MSTRG.126385.49";
chr3	StringTie	exon	125082540	125084420	1000	-	.	gene_id "MSTRG.126385"; transcript_id "MSTRG.126385.49"; exon_number "1";
chr3	StringTie	exon	125088310	125088370	1000	-	.	gene_id "MSTRG.126385"; transcript_id "MSTRG.126385.49"; exon_number "2";
chr3	StringTie	exon	125091439	125091556	1000	-	.	gene_id "MSTRG.126385"; transcript_id "MSTRG.126385.49"; exon_number "3";
chr3	StringTie	exon	125092101	125092198	1000	-	.	gene_id "MSTRG.126385"; transcript_id "MSTRG.126385.49"; exon_number "4";
chr3	StringTie	exon	125107481	125108126	1000	-	.	gene_id "MSTRG.126385"; transcript_id "MSTRG.126385.49"; exon_number "5";
chr3	StringTie	exon	125110189	125110335	1000	-	.	gene_id "MSTRG.126385"; transcript_id "MSTRG.126385.49"; exon_number "6";
chr3	StringTie	exon	125118769	125118856	1000	-	.	gene_id "MSTRG.126385"; transcript_id "MSTRG.126385.49"; exon_number "7";
chr3	StringTie	exon	125120599	125120686	1000	-	.	gene_id "MSTRG.126385"; transcript_id "MSTRG.126385.49"; exon_number "8";
chr3	StringTie	exon	125120885	125120940	1000	-	.	gene_id "MSTRG.126385"; transcript_id "MSTRG.126385.49"; exon_number "9";
chr3	StringTie	transcript	125069310	125151309	1000	-	.	gene_id "MSTRG.126385"; transcript_id "MSTRG.126385.5";
chr3	StringTie	exon	125069310	125072660	1000	-	.	gene_id "MSTRG.126385"; transcript_id "MSTRG.126385.5"; exon_number "1";
chr3	StringTie	exon	125074165	125084052	1000	-	.	gene_id "MSTRG.126385"; transcript_id "MSTRG.126385.5"; exon_number "2";
chr3	StringTie	exon	125091439	125091556	1000	-	.	gene_id "MSTRG.126385"; transcript_id "MSTRG.126385.5"; exon_number "3";
chr3	StringTie	exon	125092101	125092198	1000	-	.	gene_id "MSTRG.126385"; transcript_id "MSTRG.126385.5"; exon_number "4";
chr3	StringTie	exon	125107481	125108126	1000	-	.	gene_id "MSTRG.126385"; transcript_id "MSTRG.126385.5"; exon_number "5";
chr3	StringTie	exon	125110189	125110335	1000	-	.	gene_id "MSTRG.126385"; transcript_id "MSTRG.126385.5"; exon_number "6";
chr3	StringTie	exon	125118769	125118856	1000	-	.	gene_id "MSTRG.126385"; transcript_id "MSTRG.126385.5"; exon_number "7";
chr3	StringTie	exon	125120599	125120686	1000	-	.	gene_id "MSTRG.126385"; transcript_id "MSTRG.126385.5"; exon_number "8";
chr3	StringTie	exon	125135669	125135782	1000	-	.	gene_id "MSTRG.126385"; transcript_id "MSTRG.126385.5"; exon_number "9";
chr3	StringTie	exon	125151149	125151309	1000	-	.	gene_id "MSTRG.126385"; transcript_id "MSTRG.126385.5"; exon_number "10";
chr3	StringTie	transcript	125082540	125154862	1000	-	.	gene_id "MSTRG.126385"; transcript_id "MSTRG.126385.50";
chr3	StringTie	exon	125082540	125088070	1000	-	.	gene_id "MSTRG.126385"; transcript_id "MSTRG.126385.50"; exon_number "1";
chr3	StringTie	exon	125088310	125088370	1000	-	.	gene_id "MSTRG.126385"; transcript_id "MSTRG.126385.50"; exon_number "2";
chr3	StringTie	exon	125091439	125091556	1000	-	.	gene_id "MSTRG.126385"; transcript_id "MSTRG.126385.50"; exon_number "3";
chr3	StringTie	exon	125092101	125092198	1000	-	.	gene_id "MSTRG.126385"; transcript_id "MSTRG.126385.50"; exon_number "4";
chr3	StringTie	exon	125107481	125108126	1000	-	.	gene_id "MSTRG.126385"; transcript_id "MSTRG.126385.50"; exon_number "5";
chr3	StringTie	exon	125110189	125110335	1000	-	.	gene_id "MSTRG.126385"; transcript_id "MSTRG.126385.50"; exon_number "6";
chr3	StringTie	exon	125118769	125118856	1000	-	.	gene_id "MSTRG.126385"; transcript_id "MSTRG.126385.50"; exon_number "7";
chr3	StringTie	exon	125120599	125120686	1000	-	.	gene_id "MSTRG.126385"; transcript_id "MSTRG.126385.50"; exon_number "8";
chr3	StringTie	exon	125135669	125135782	1000	-	.	gene_id "MSTRG.126385"; transcript_id "MSTRG.126385.50"; exon_number "9";
chr3	StringTie	exon	125154809	125154862	1000	-	.	gene_id "MSTRG.126385"; transcript_id "MSTRG.126385.50"; exon_number "10";
chr3	StringTie	transcript	125082547	125135785	1000	-	.	gene_id "MSTRG.126385"; transcript_id "MSTRG.126385.51";
chr3	StringTie	exon	125082547	125084052	1000	-	.	gene_id "MSTRG.126385"; transcript_id "MSTRG.126385.51"; exon_number "1";
chr3	StringTie	exon	125107481	125108126	1000	-	.	gene_id "MSTRG.126385"; transcript_id "MSTRG.126385.51"; exon_number "2";
chr3	StringTie	exon	125110189	125110335	1000	-	.	gene_id "MSTRG.126385"; transcript_id "MSTRG.126385.51"; exon_number "3";
chr3	StringTie	exon	125118769	125118856	1000	-	.	gene_id "MSTRG.126385"; transcript_id "MSTRG.126385.51"; exon_number "4";
chr3	StringTie	exon	125119866	125119891	1000	-	.	gene_id "MSTRG.126385"; transcript_id "MSTRG.126385.51"; exon_number "5";
chr3	StringTie	exon	125120599	125120686	1000	-	.	gene_id "MSTRG.126385"; transcript_id "MSTRG.126385.51"; exon_number "6";
chr3	StringTie	exon	125135669	125135785	1000	-	.	gene_id "MSTRG.126385"; transcript_id "MSTRG.126385.51"; exon_number "7";
chr3	StringTie	transcript	125082558	125135785	1000	-	.	gene_id "MSTRG.126385"; transcript_id "MSTRG.126385.52";
chr3	StringTie	exon	125082558	125088370	1000	-	.	gene_id "MSTRG.126385"; transcript_id "MSTRG.126385.52"; exon_number "1";
chr3	StringTie	exon	125091439	125091556	1000	-	.	gene_id "MSTRG.126385"; transcript_id "MSTRG.126385.52"; exon_number "2";
chr3	StringTie	exon	125092101	125092198	1000	-	.	gene_id "MSTRG.126385"; transcript_id "MSTRG.126385.52"; exon_number "3";
chr3	StringTie	exon	125107481	125108126	1000	-	.	gene_id "MSTRG.126385"; transcript_id "MSTRG.126385.52"; exon_number "4";
chr3	StringTie	exon	125108915	125109020	1000	-	.	gene_id "MSTRG.126385"; transcript_id "MSTRG.126385.52"; exon_number "5";
chr3	StringTie	exon	125110189	125110335	1000	-	.	gene_id "MSTRG.126385"; transcript_id "MSTRG.126385.52"; exon_number "6";
chr3	StringTie	exon	125135669	125135785	1000	-	.	gene_id "MSTRG.126385"; transcript_id "MSTRG.126385.52"; exon_number "7";
chr3	StringTie	transcript	125082558	125110734	1000	-	.	gene_id "MSTRG.126385"; transcript_id "MSTRG.126385.53";
chr3	StringTie	exon	125082558	125084052	1000	-	.	gene_id "MSTRG.126385"; transcript_id "MSTRG.126385.53"; exon_number "1";
chr3	StringTie	exon	125084310	125084420	1000	-	.	gene_id "MSTRG.126385"; transcript_id "MSTRG.126385.53"; exon_number "2";
chr3	StringTie	exon	125088310	125088370	1000	-	.	gene_id "MSTRG.126385"; transcript_id "MSTRG.126385.53"; exon_number "3";
chr3	StringTie	exon	125091439	125091556	1000	-	.	gene_id "MSTRG.126385"; transcript_id "MSTRG.126385.53"; exon_number "4";
chr3	StringTie	exon	125092101	125092198	1000	-	.	gene_id "MSTRG.126385"; transcript_id "MSTRG.126385.53"; exon_number "5";
chr3	StringTie	exon	125107481	125108126	1000	-	.	gene_id "MSTRG.126385"; transcript_id "MSTRG.126385.53"; exon_number "6";
chr3	StringTie	exon	125110189	125110335	1000	-	.	gene_id "MSTRG.126385"; transcript_id "MSTRG.126385.53"; exon_number "7";
chr3	StringTie	exon	125110412	125110734	1000	-	.	gene_id "MSTRG.126385"; transcript_id "MSTRG.126385.53"; exon_number "8";
chr3	StringTie	transcript	125082572	125123746	1000	-	.	gene_id "MSTRG.126385"; transcript_id "MSTRG.126385.54";
chr3	StringTie	exon	125082572	125084420	1000	-	.	gene_id "MSTRG.126385"; transcript_id "MSTRG.126385.54"; exon_number "1";
chr3	StringTie	exon	125091439	125091556	1000	-	.	gene_id "MSTRG.126385"; transcript_id "MSTRG.126385.54"; exon_number "2";
chr3	StringTie	exon	125092101	125092198	1000	-	.	gene_id "MSTRG.126385"; transcript_id "MSTRG.126385.54"; exon_number "3";
chr3	StringTie	exon	125107481	125108126	1000	-	.	gene_id "MSTRG.126385"; transcript_id "MSTRG.126385.54"; exon_number "4";
chr3	StringTie	exon	125110189	125110335	1000	-	.	gene_id "MSTRG.126385"; transcript_id "MSTRG.126385.54"; exon_number "5";
chr3	StringTie	exon	125118769	125118856	1000	-	.	gene_id "MSTRG.126385"; transcript_id "MSTRG.126385.54"; exon_number "6";
chr3	StringTie	exon	125120599	125120686	1000	-	.	gene_id "MSTRG.126385"; transcript_id "MSTRG.126385.54"; exon_number "7";
chr3	StringTie	exon	125123530	125123746	1000	-	.	gene_id "MSTRG.126385"; transcript_id "MSTRG.126385.54"; exon_number "8";
chr3	StringTie	transcript	125082582	125190450	1000	-	.	gene_id "MSTRG.126385"; transcript_id "MSTRG.126385.55";
chr3	StringTie	exon	125082582	125084052	1000	-	.	gene_id "MSTRG.126385"; transcript_id "MSTRG.126385.55"; exon_number "1";
chr3	StringTie	exon	125084310	125084420	1000	-	.	gene_id "MSTRG.126385"; transcript_id "MSTRG.126385.55"; exon_number "2";
chr3	StringTie	exon	125091439	125091556	1000	-	.	gene_id "MSTRG.126385"; transcript_id "MSTRG.126385.55"; exon_number "3";
chr3	StringTie	exon	125092101	125092198	1000	-	.	gene_id "MSTRG.126385"; transcript_id "MSTRG.126385.55"; exon_number "4";
chr3	StringTie	exon	125107481	125108126	1000	-	.	gene_id "MSTRG.126385"; transcript_id "MSTRG.126385.55"; exon_number "5";
chr3	StringTie	exon	125110189	125110335	1000	-	.	gene_id "MSTRG.126385"; transcript_id "MSTRG.126385.55"; exon_number "6";
chr3	StringTie	exon	125118769	125118856	1000	-	.	gene_id "MSTRG.126385"; transcript_id "MSTRG.126385.55"; exon_number "7";
chr3	StringTie	exon	125120599	125120686	1000	-	.	gene_id "MSTRG.126385"; transcript_id "MSTRG.126385.55"; exon_number "8";
chr3	StringTie	exon	125135669	125135782	1000	-	.	gene_id "MSTRG.126385"; transcript_id "MSTRG.126385.55"; exon_number "9";
chr3	StringTie	exon	125187237	125187428	1000	-	.	gene_id "MSTRG.126385"; transcript_id "MSTRG.126385.55"; exon_number "10";
chr3	StringTie	exon	125190375	125190450	1000	-	.	gene_id "MSTRG.126385"; transcript_id "MSTRG.126385.55"; exon_number "11";
chr3	StringTie	transcript	125082582	125136810	1000	-	.	gene_id "MSTRG.126385"; transcript_id "MSTRG.126385.56";
chr3	StringTie	exon	125082582	125084052	1000	-	.	gene_id "MSTRG.126385"; transcript_id "MSTRG.126385.56"; exon_number "1";
chr3	StringTie	exon	125088310	125088370	1000	-	.	gene_id "MSTRG.126385"; transcript_id "MSTRG.126385.56"; exon_number "2";
chr3	StringTie	exon	125091439	125091556	1000	-	.	gene_id "MSTRG.126385"; transcript_id "MSTRG.126385.56"; exon_number "3";
chr3	StringTie	exon	125092101	125092198	1000	-	.	gene_id "MSTRG.126385"; transcript_id "MSTRG.126385.56"; exon_number "4";
chr3	StringTie	exon	125107481	125108126	1000	-	.	gene_id "MSTRG.126385"; transcript_id "MSTRG.126385.56"; exon_number "5";
chr3	StringTie	exon	125110189	125110335	1000	-	.	gene_id "MSTRG.126385"; transcript_id "MSTRG.126385.56"; exon_number "6";
chr3	StringTie	exon	125118769	125118856	1000	-	.	gene_id "MSTRG.126385"; transcript_id "MSTRG.126385.56"; exon_number "7";
chr3	StringTie	exon	125120599	125120686	1000	-	.	gene_id "MSTRG.126385"; transcript_id "MSTRG.126385.56"; exon_number "8";
chr3	StringTie	exon	125135669	125135782	1000	-	.	gene_id "MSTRG.126385"; transcript_id "MSTRG.126385.56"; exon_number "9";
chr3	StringTie	exon	125136767	125136810	1000	-	.	gene_id "MSTRG.126385"; transcript_id "MSTRG.126385.56"; exon_number "10";
chr3	StringTie	transcript	125082590	125192695	1000	-	.	gene_id "MSTRG.126385"; transcript_id "MSTRG.126385.57";
chr3	StringTie	exon	125082590	125084052	1000	-	.	gene_id "MSTRG.126385"; transcript_id "MSTRG.126385.57"; exon_number "1";
chr3	StringTie	exon	125091439	125091556	1000	-	.	gene_id "MSTRG.126385"; transcript_id "MSTRG.126385.57"; exon_number "2";
chr3	StringTie	exon	125092101	125092198	1000	-	.	gene_id "MSTRG.126385"; transcript_id "MSTRG.126385.57"; exon_number "3";
chr3	StringTie	exon	125107481	125108126	1000	-	.	gene_id "MSTRG.126385"; transcript_id "MSTRG.126385.57"; exon_number "4";
chr3	StringTie	exon	125108915	125109020	1000	-	.	gene_id "MSTRG.126385"; transcript_id "MSTRG.126385.57"; exon_number "5";
chr3	StringTie	exon	125110189	125110335	1000	-	.	gene_id "MSTRG.126385"; transcript_id "MSTRG.126385.57"; exon_number "6";
chr3	StringTie	exon	125113079	125113242	1000	-	.	gene_id "MSTRG.126385"; transcript_id "MSTRG.126385.57"; exon_number "7";
chr3	StringTie	exon	125118769	125118856	1000	-	.	gene_id "MSTRG.126385"; transcript_id "MSTRG.126385.57"; exon_number "8";
chr3	StringTie	exon	125120599	125120686	1000	-	.	gene_id "MSTRG.126385"; transcript_id "MSTRG.126385.57"; exon_number "9";
chr3	StringTie	exon	125135669	125135782	1000	-	.	gene_id "MSTRG.126385"; transcript_id "MSTRG.126385.57"; exon_number "10";
chr3	StringTie	exon	125177743	125177974	1000	-	.	gene_id "MSTRG.126385"; transcript_id "MSTRG.126385.57"; exon_number "11";
chr3	StringTie	exon	125187237	125187428	1000	-	.	gene_id "MSTRG.126385"; transcript_id "MSTRG.126385.57"; exon_number "12";
chr3	StringTie	exon	125190375	125190521	1000	-	.	gene_id "MSTRG.126385"; transcript_id "MSTRG.126385.57"; exon_number "13";
chr3	StringTie	exon	125192586	125192695	1000	-	.	gene_id "MSTRG.126385"; transcript_id "MSTRG.126385.57"; exon_number "14";
chr3	StringTie	transcript	125082595	125141813	1000	-	.	gene_id "MSTRG.126385"; transcript_id "MSTRG.126385.58";
chr3	StringTie	exon	125082595	125088370	1000	-	.	gene_id "MSTRG.126385"; transcript_id "MSTRG.126385.58"; exon_number "1";
chr3	StringTie	exon	125091439	125091556	1000	-	.	gene_id "MSTRG.126385"; transcript_id "MSTRG.126385.58"; exon_number "2";
chr3	StringTie	exon	125092101	125092198	1000	-	.	gene_id "MSTRG.126385"; transcript_id "MSTRG.126385.58"; exon_number "3";
chr3	StringTie	exon	125107481	125108126	1000	-	.	gene_id "MSTRG.126385"; transcript_id "MSTRG.126385.58"; exon_number "4";
chr3	StringTie	exon	125110189	125110335	1000	-	.	gene_id "MSTRG.126385"; transcript_id "MSTRG.126385.58"; exon_number "5";
chr3	StringTie	exon	125118769	125118856	1000	-	.	gene_id "MSTRG.126385"; transcript_id "MSTRG.126385.58"; exon_number "6";
chr3	StringTie	exon	125120599	125120686	1000	-	.	gene_id "MSTRG.126385"; transcript_id "MSTRG.126385.58"; exon_number "7";
chr3	StringTie	exon	125135669	125135782	1000	-	.	gene_id "MSTRG.126385"; transcript_id "MSTRG.126385.58"; exon_number "8";
chr3	StringTie	exon	125141635	125141813	1000	-	.	gene_id "MSTRG.126385"; transcript_id "MSTRG.126385.58"; exon_number "9";
chr3	StringTie	transcript	125082595	125157741	1000	-	.	gene_id "MSTRG.126385"; transcript_id "MSTRG.126385.59";
chr3	StringTie	exon	125082595	125084420	1000	-	.	gene_id "MSTRG.126385"; transcript_id "MSTRG.126385.59"; exon_number "1";
chr3	StringTie	exon	125086736	125088370	1000	-	.	gene_id "MSTRG.126385"; transcript_id "MSTRG.126385.59"; exon_number "2";
chr3	StringTie	exon	125091439	125091556	1000	-	.	gene_id "MSTRG.126385"; transcript_id "MSTRG.126385.59"; exon_number "3";
chr3	StringTie	exon	125092101	125092198	1000	-	.	gene_id "MSTRG.126385"; transcript_id "MSTRG.126385.59"; exon_number "4";
chr3	StringTie	exon	125107481	125108126	1000	-	.	gene_id "MSTRG.126385"; transcript_id "MSTRG.126385.59"; exon_number "5";
chr3	StringTie	exon	125110189	125110335	1000	-	.	gene_id "MSTRG.126385"; transcript_id "MSTRG.126385.59"; exon_number "6";
chr3	StringTie	exon	125118769	125118856	1000	-	.	gene_id "MSTRG.126385"; transcript_id "MSTRG.126385.59"; exon_number "7";
chr3	StringTie	exon	125120599	125120686	1000	-	.	gene_id "MSTRG.126385"; transcript_id "MSTRG.126385.59"; exon_number "8";
chr3	StringTie	exon	125135669	125135782	1000	-	.	gene_id "MSTRG.126385"; transcript_id "MSTRG.126385.59"; exon_number "9";
chr3	StringTie	exon	125157614	125157741	1000	-	.	gene_id "MSTRG.126385"; transcript_id "MSTRG.126385.59"; exon_number "10";
chr3	StringTie	transcript	125069461	125140610	1000	-	.	gene_id "MSTRG.126385"; transcript_id "MSTRG.126385.6";
chr3	StringTie	exon	125069461	125072660	1000	-	.	gene_id "MSTRG.126385"; transcript_id "MSTRG.126385.6"; exon_number "1";
chr3	StringTie	exon	125074165	125074308	1000	-	.	gene_id "MSTRG.126385"; transcript_id "MSTRG.126385.6"; exon_number "2";
chr3	StringTie	exon	125075135	125075348	1000	-	.	gene_id "MSTRG.126385"; transcript_id "MSTRG.126385.6"; exon_number "3";
chr3	StringTie	exon	125083294	125084052	1000	-	.	gene_id "MSTRG.126385"; transcript_id "MSTRG.126385.6"; exon_number "4";
chr3	StringTie	exon	125088310	125088370	1000	-	.	gene_id "MSTRG.126385"; transcript_id "MSTRG.126385.6"; exon_number "5";
chr3	StringTie	exon	125091439	125091556	1000	-	.	gene_id "MSTRG.126385"; transcript_id "MSTRG.126385.6"; exon_number "6";
chr3	StringTie	exon	125092101	125092198	1000	-	.	gene_id "MSTRG.126385"; transcript_id "MSTRG.126385.6"; exon_number "7";
chr3	StringTie	exon	125107481	125108126	1000	-	.	gene_id "MSTRG.126385"; transcript_id "MSTRG.126385.6"; exon_number "8";
chr3	StringTie	exon	125110189	125110335	1000	-	.	gene_id "MSTRG.126385"; transcript_id "MSTRG.126385.6"; exon_number "9";
chr3	StringTie	exon	125118769	125118856	1000	-	.	gene_id "MSTRG.126385"; transcript_id "MSTRG.126385.6"; exon_number "10";
chr3	StringTie	exon	125120599	125120686	1000	-	.	gene_id "MSTRG.126385"; transcript_id "MSTRG.126385.6"; exon_number "11";
chr3	StringTie	exon	125135669	125135782	1000	-	.	gene_id "MSTRG.126385"; transcript_id "MSTRG.126385.6"; exon_number "12";
chr3	StringTie	exon	125140586	125140610	1000	-	.	gene_id "MSTRG.126385"; transcript_id "MSTRG.126385.6"; exon_number "13";
chr3	StringTie	transcript	125082603	125135796	1000	-	.	gene_id "MSTRG.126385"; transcript_id "MSTRG.126385.60";
chr3	StringTie	exon	125082603	125084052	1000	-	.	gene_id "MSTRG.126385"; transcript_id "MSTRG.126385.60"; exon_number "1";
chr3	StringTie	exon	125088310	125088370	1000	-	.	gene_id "MSTRG.126385"; transcript_id "MSTRG.126385.60"; exon_number "2";
chr3	StringTie	exon	125091439	125091556	1000	-	.	gene_id "MSTRG.126385"; transcript_id "MSTRG.126385.60"; exon_number "3";
chr3	StringTie	exon	125092101	125095819	1000	-	.	gene_id "MSTRG.126385"; transcript_id "MSTRG.126385.60"; exon_number "4";
chr3	StringTie	exon	125107481	125108126	1000	-	.	gene_id "MSTRG.126385"; transcript_id "MSTRG.126385.60"; exon_number "5";
chr3	StringTie	exon	125110189	125110335	1000	-	.	gene_id "MSTRG.126385"; transcript_id "MSTRG.126385.60"; exon_number "6";
chr3	StringTie	exon	125118769	125118856	1000	-	.	gene_id "MSTRG.126385"; transcript_id "MSTRG.126385.60"; exon_number "7";
chr3	StringTie	exon	125120599	125120686	1000	-	.	gene_id "MSTRG.126385"; transcript_id "MSTRG.126385.60"; exon_number "8";
chr3	StringTie	exon	125135669	125135796	1000	-	.	gene_id "MSTRG.126385"; transcript_id "MSTRG.126385.60"; exon_number "9";
chr3	StringTie	transcript	125082612	125135794	1000	-	.	gene_id "MSTRG.126385"; transcript_id "MSTRG.126385.61";
chr3	StringTie	exon	125082612	125084052	1000	-	.	gene_id "MSTRG.126385"; transcript_id "MSTRG.126385.61"; exon_number "1";
chr3	StringTie	exon	125088010	125088370	1000	-	.	gene_id "MSTRG.126385"; transcript_id "MSTRG.126385.61"; exon_number "2";
chr3	StringTie	exon	125091439	125091556	1000	-	.	gene_id "MSTRG.126385"; transcript_id "MSTRG.126385.61"; exon_number "3";
chr3	StringTie	exon	125092101	125092198	1000	-	.	gene_id "MSTRG.126385"; transcript_id "MSTRG.126385.61"; exon_number "4";
chr3	StringTie	exon	125107481	125108126	1000	-	.	gene_id "MSTRG.126385"; transcript_id "MSTRG.126385.61"; exon_number "5";
chr3	StringTie	exon	125110189	125110335	1000	-	.	gene_id "MSTRG.126385"; transcript_id "MSTRG.126385.61"; exon_number "6";
chr3	StringTie	exon	125135669	125135794	1000	-	.	gene_id "MSTRG.126385"; transcript_id "MSTRG.126385.61"; exon_number "7";
chr3	StringTie	transcript	125082613	125151196	1000	-	.	gene_id "MSTRG.126385"; transcript_id "MSTRG.126385.62";
chr3	StringTie	exon	125082613	125084052	1000	-	.	gene_id "MSTRG.126385"; transcript_id "MSTRG.126385.62"; exon_number "1";
chr3	StringTie	exon	125084310	125088309	1000	-	.	gene_id "MSTRG.126385"; transcript_id "MSTRG.126385.62"; exon_number "2";
chr3	StringTie	exon	125091439	125091556	1000	-	.	gene_id "MSTRG.126385"; transcript_id "MSTRG.126385.62"; exon_number "3";
chr3	StringTie	exon	125092101	125092198	1000	-	.	gene_id "MSTRG.126385"; transcript_id "MSTRG.126385.62"; exon_number "4";
chr3	StringTie	exon	125107481	125108126	1000	-	.	gene_id "MSTRG.126385"; transcript_id "MSTRG.126385.62"; exon_number "5";
chr3	StringTie	exon	125110189	125110335	1000	-	.	gene_id "MSTRG.126385"; transcript_id "MSTRG.126385.62"; exon_number "6";
chr3	StringTie	exon	125118769	125118856	1000	-	.	gene_id "MSTRG.126385"; transcript_id "MSTRG.126385.62"; exon_number "7";
chr3	StringTie	exon	125119866	125119891	1000	-	.	gene_id "MSTRG.126385"; transcript_id "MSTRG.126385.62"; exon_number "8";
chr3	StringTie	exon	125120599	125120686	1000	-	.	gene_id "MSTRG.126385"; transcript_id "MSTRG.126385.62"; exon_number "9";
chr3	StringTie	exon	125135669	125135782	1000	-	.	gene_id "MSTRG.126385"; transcript_id "MSTRG.126385.62"; exon_number "10";
chr3	StringTie	exon	125151149	125151196	1000	-	.	gene_id "MSTRG.126385"; transcript_id "MSTRG.126385.62"; exon_number "11";
chr3	StringTie	transcript	125082615	125120940	1000	-	.	gene_id "MSTRG.126385"; transcript_id "MSTRG.126385.63";
chr3	StringTie	exon	125082615	125084420	1000	-	.	gene_id "MSTRG.126385"; transcript_id "MSTRG.126385.63"; exon_number "1";
chr3	StringTie	exon	125091439	125091556	1000	-	.	gene_id "MSTRG.126385"; transcript_id "MSTRG.126385.63"; exon_number "2";
chr3	StringTie	exon	125092101	125092198	1000	-	.	gene_id "MSTRG.126385"; transcript_id "MSTRG.126385.63"; exon_number "3";
chr3	StringTie	exon	125107481	125108126	1000	-	.	gene_id "MSTRG.126385"; transcript_id "MSTRG.126385.63"; exon_number "4";
chr3	StringTie	exon	125110189	125110335	1000	-	.	gene_id "MSTRG.126385"; transcript_id "MSTRG.126385.63"; exon_number "5";
chr3	StringTie	exon	125118769	125118856	1000	-	.	gene_id "MSTRG.126385"; transcript_id "MSTRG.126385.63"; exon_number "6";
chr3	StringTie	exon	125120599	125120686	1000	-	.	gene_id "MSTRG.126385"; transcript_id "MSTRG.126385.63"; exon_number "7";
chr3	StringTie	exon	125120885	125120940	1000	-	.	gene_id "MSTRG.126385"; transcript_id "MSTRG.126385.63"; exon_number "8";
chr3	StringTie	transcript	125082620	125142809	1000	-	.	gene_id "MSTRG.126385"; transcript_id "MSTRG.126385.64";
chr3	StringTie	exon	125082620	125084420	1000	-	.	gene_id "MSTRG.126385"; transcript_id "MSTRG.126385.64"; exon_number "1";
chr3	StringTie	exon	125091439	125091556	1000	-	.	gene_id "MSTRG.126385"; transcript_id "MSTRG.126385.64"; exon_number "2";
chr3	StringTie	exon	125092101	125092198	1000	-	.	gene_id "MSTRG.126385"; transcript_id "MSTRG.126385.64"; exon_number "3";
chr3	StringTie	exon	125107481	125108126	1000	-	.	gene_id "MSTRG.126385"; transcript_id "MSTRG.126385.64"; exon_number "4";
chr3	StringTie	exon	125110189	125110335	1000	-	.	gene_id "MSTRG.126385"; transcript_id "MSTRG.126385.64"; exon_number "5";
chr3	StringTie	exon	125118769	125118856	1000	-	.	gene_id "MSTRG.126385"; transcript_id "MSTRG.126385.64"; exon_number "6";
chr3	StringTie	exon	125120599	125120686	1000	-	.	gene_id "MSTRG.126385"; transcript_id "MSTRG.126385.64"; exon_number "7";
chr3	StringTie	exon	125135669	125135782	1000	-	.	gene_id "MSTRG.126385"; transcript_id "MSTRG.126385.64"; exon_number "8";
chr3	StringTie	exon	125141635	125142809	1000	-	.	gene_id "MSTRG.126385"; transcript_id "MSTRG.126385.64"; exon_number "9";
chr3	StringTie	transcript	125082626	125140991	1000	-	.	gene_id "MSTRG.126385"; transcript_id "MSTRG.126385.65";
chr3	StringTie	exon	125082626	125084462	1000	-	.	gene_id "MSTRG.126385"; transcript_id "MSTRG.126385.65"; exon_number "1";
chr3	StringTie	exon	125088310	125088370	1000	-	.	gene_id "MSTRG.126385"; transcript_id "MSTRG.126385.65"; exon_number "2";
chr3	StringTie	exon	125091439	125091556	1000	-	.	gene_id "MSTRG.126385"; transcript_id "MSTRG.126385.65"; exon_number "3";
chr3	StringTie	exon	125092101	125092198	1000	-	.	gene_id "MSTRG.126385"; transcript_id "MSTRG.126385.65"; exon_number "4";
chr3	StringTie	exon	125107481	125108126	1000	-	.	gene_id "MSTRG.126385"; transcript_id "MSTRG.126385.65"; exon_number "5";
chr3	StringTie	exon	125110189	125110335	1000	-	.	gene_id "MSTRG.126385"; transcript_id "MSTRG.126385.65"; exon_number "6";
chr3	StringTie	exon	125118769	125118856	1000	-	.	gene_id "MSTRG.126385"; transcript_id "MSTRG.126385.65"; exon_number "7";
chr3	StringTie	exon	125120599	125120686	1000	-	.	gene_id "MSTRG.126385"; transcript_id "MSTRG.126385.65"; exon_number "8";
chr3	StringTie	exon	125135669	125135782	1000	-	.	gene_id "MSTRG.126385"; transcript_id "MSTRG.126385.65"; exon_number "9";
chr3	StringTie	exon	125140561	125140991	1000	-	.	gene_id "MSTRG.126385"; transcript_id "MSTRG.126385.65"; exon_number "10";
chr3	StringTie	transcript	125082628	125110626	1000	-	.	gene_id "MSTRG.126385"; transcript_id "MSTRG.126385.66";
chr3	StringTie	exon	125082628	125084052	1000	-	.	gene_id "MSTRG.126385"; transcript_id "MSTRG.126385.66"; exon_number "1";
chr3	StringTie	exon	125107481	125108126	1000	-	.	gene_id "MSTRG.126385"; transcript_id "MSTRG.126385.66"; exon_number "2";
chr3	StringTie	exon	125110189	125110335	1000	-	.	gene_id "MSTRG.126385"; transcript_id "MSTRG.126385.66"; exon_number "3";
chr3	StringTie	exon	125110524	125110626	1000	-	.	gene_id "MSTRG.126385"; transcript_id "MSTRG.126385.66"; exon_number "4";
chr3	StringTie	transcript	125082628	125135872	1000	-	.	gene_id "MSTRG.126385"; transcript_id "MSTRG.126385.67";
chr3	StringTie	exon	125082628	125084420	1000	-	.	gene_id "MSTRG.126385"; transcript_id "MSTRG.126385.67"; exon_number "1";
chr3	StringTie	exon	125088310	125088370	1000	-	.	gene_id "MSTRG.126385"; transcript_id "MSTRG.126385.67"; exon_number "2";
chr3	StringTie	exon	125091439	125091556	1000	-	.	gene_id "MSTRG.126385"; transcript_id "MSTRG.126385.67"; exon_number "3";
chr3	StringTie	exon	125092101	125092198	1000	-	.	gene_id "MSTRG.126385"; transcript_id "MSTRG.126385.67"; exon_number "4";
chr3	StringTie	exon	125107481	125108126	1000	-	.	gene_id "MSTRG.126385"; transcript_id "MSTRG.126385.67"; exon_number "5";
chr3	StringTie	exon	125110189	125110335	1000	-	.	gene_id "MSTRG.126385"; transcript_id "MSTRG.126385.67"; exon_number "6";
chr3	StringTie	exon	125118769	125118856	1000	-	.	gene_id "MSTRG.126385"; transcript_id "MSTRG.126385.67"; exon_number "7";
chr3	StringTie	exon	125135669	125135872	1000	-	.	gene_id "MSTRG.126385"; transcript_id "MSTRG.126385.67"; exon_number "8";
chr3	StringTie	transcript	125082632	125157703	1000	-	.	gene_id "MSTRG.126385"; transcript_id "MSTRG.126385.68";
chr3	StringTie	exon	125082632	125084052	1000	-	.	gene_id "MSTRG.126385"; transcript_id "MSTRG.126385.68"; exon_number "1";
chr3	StringTie	exon	125088010	125088370	1000	-	.	gene_id "MSTRG.126385"; transcript_id "MSTRG.126385.68"; exon_number "2";
chr3	StringTie	exon	125091439	125091556	1000	-	.	gene_id "MSTRG.126385"; transcript_id "MSTRG.126385.68"; exon_number "3";
chr3	StringTie	exon	125092101	125092198	1000	-	.	gene_id "MSTRG.126385"; transcript_id "MSTRG.126385.68"; exon_number "4";
chr3	StringTie	exon	125107481	125108126	1000	-	.	gene_id "MSTRG.126385"; transcript_id "MSTRG.126385.68"; exon_number "5";
chr3	StringTie	exon	125110189	125110335	1000	-	.	gene_id "MSTRG.126385"; transcript_id "MSTRG.126385.68"; exon_number "6";
chr3	StringTie	exon	125118769	125118856	1000	-	.	gene_id "MSTRG.126385"; transcript_id "MSTRG.126385.68"; exon_number "7";
chr3	StringTie	exon	125120599	125120686	1000	-	.	gene_id "MSTRG.126385"; transcript_id "MSTRG.126385.68"; exon_number "8";
chr3	StringTie	exon	125135669	125135782	1000	-	.	gene_id "MSTRG.126385"; transcript_id "MSTRG.126385.68"; exon_number "9";
chr3	StringTie	exon	125157614	125157703	1000	-	.	gene_id "MSTRG.126385"; transcript_id "MSTRG.126385.68"; exon_number "10";
chr3	StringTie	transcript	125082635	125110629	1000	-	.	gene_id "MSTRG.126385"; transcript_id "MSTRG.126385.69";
chr3	StringTie	exon	125082635	125084052	1000	-	.	gene_id "MSTRG.126385"; transcript_id "MSTRG.126385.69"; exon_number "1";
chr3	StringTie	exon	125088310	125088370	1000	-	.	gene_id "MSTRG.126385"; transcript_id "MSTRG.126385.69"; exon_number "2";
chr3	StringTie	exon	125091439	125091556	1000	-	.	gene_id "MSTRG.126385"; transcript_id "MSTRG.126385.69"; exon_number "3";
chr3	StringTie	exon	125092101	125092198	1000	-	.	gene_id "MSTRG.126385"; transcript_id "MSTRG.126385.69"; exon_number "4";
chr3	StringTie	exon	125107481	125108123	1000	-	.	gene_id "MSTRG.126385"; transcript_id "MSTRG.126385.69"; exon_number "5";
chr3	StringTie	exon	125108915	125109020	1000	-	.	gene_id "MSTRG.126385"; transcript_id "MSTRG.126385.69"; exon_number "6";
chr3	StringTie	exon	125110189	125110629	1000	-	.	gene_id "MSTRG.126385"; transcript_id "MSTRG.126385.69"; exon_number "7";
chr3	StringTie	transcript	125069465	125212786	1000	-	.	gene_id "MSTRG.126385"; transcript_id "MSTRG.126385.7";
chr3	StringTie	exon	125069465	125088370	1000	-	.	gene_id "MSTRG.126385"; transcript_id "MSTRG.126385.7"; exon_number "1";
chr3	StringTie	exon	125091439	125091556	1000	-	.	gene_id "MSTRG.126385"; transcript_id "MSTRG.126385.7"; exon_number "2";
chr3	StringTie	exon	125092101	125092198	1000	-	.	gene_id "MSTRG.126385"; transcript_id "MSTRG.126385.7"; exon_number "3";
chr3	StringTie	exon	125107481	125108126	1000	-	.	gene_id "MSTRG.126385"; transcript_id "MSTRG.126385.7"; exon_number "4";
chr3	StringTie	exon	125110189	125110335	1000	-	.	gene_id "MSTRG.126385"; transcript_id "MSTRG.126385.7"; exon_number "5";
chr3	StringTie	exon	125118769	125118856	1000	-	.	gene_id "MSTRG.126385"; transcript_id "MSTRG.126385.7"; exon_number "6";
chr3	StringTie	exon	125120599	125120686	1000	-	.	gene_id "MSTRG.126385"; transcript_id "MSTRG.126385.7"; exon_number "7";
chr3	StringTie	exon	125135669	125135782	1000	-	.	gene_id "MSTRG.126385"; transcript_id "MSTRG.126385.7"; exon_number "8";
chr3	StringTie	exon	125154809	125155152	1000	-	.	gene_id "MSTRG.126385"; transcript_id "MSTRG.126385.7"; exon_number "9";
chr3	StringTie	exon	125177743	125177974	1000	-	.	gene_id "MSTRG.126385"; transcript_id "MSTRG.126385.7"; exon_number "10";
chr3	StringTie	exon	125187237	125187428	1000	-	.	gene_id "MSTRG.126385"; transcript_id "MSTRG.126385.7"; exon_number "11";
chr3	StringTie	exon	125190375	125190521	1000	-	.	gene_id "MSTRG.126385"; transcript_id "MSTRG.126385.7"; exon_number "12";
chr3	StringTie	exon	125211299	125211394	1000	-	.	gene_id "MSTRG.126385"; transcript_id "MSTRG.126385.7"; exon_number "13";
chr3	StringTie	exon	125212700	125212786	1000	-	.	gene_id "MSTRG.126385"; transcript_id "MSTRG.126385.7"; exon_number "14";
chr3	StringTie	transcript	125082635	125135784	1000	-	.	gene_id "MSTRG.126385"; transcript_id "MSTRG.126385.70";
chr3	StringTie	exon	125082635	125084033	1000	-	.	gene_id "MSTRG.126385"; transcript_id "MSTRG.126385.70"; exon_number "1";
chr3	StringTie	exon	125088310	125088370	1000	-	.	gene_id "MSTRG.126385"; transcript_id "MSTRG.126385.70"; exon_number "2";
chr3	StringTie	exon	125091439	125091556	1000	-	.	gene_id "MSTRG.126385"; transcript_id "MSTRG.126385.70"; exon_number "3";
chr3	StringTie	exon	125092101	125092198	1000	-	.	gene_id "MSTRG.126385"; transcript_id "MSTRG.126385.70"; exon_number "4";
chr3	StringTie	exon	125107481	125108126	1000	-	.	gene_id "MSTRG.126385"; transcript_id "MSTRG.126385.70"; exon_number "5";
chr3	StringTie	exon	125110189	125110335	1000	-	.	gene_id "MSTRG.126385"; transcript_id "MSTRG.126385.70"; exon_number "6";
chr3	StringTie	exon	125118769	125118856	1000	-	.	gene_id "MSTRG.126385"; transcript_id "MSTRG.126385.70"; exon_number "7";
chr3	StringTie	exon	125120599	125120686	1000	-	.	gene_id "MSTRG.126385"; transcript_id "MSTRG.126385.70"; exon_number "8";
chr3	StringTie	exon	125135669	125135784	1000	-	.	gene_id "MSTRG.126385"; transcript_id "MSTRG.126385.70"; exon_number "9";
chr3	StringTie	transcript	125082636	125120940	1000	-	.	gene_id "MSTRG.126385"; transcript_id "MSTRG.126385.71";
chr3	StringTie	exon	125082636	125084052	1000	-	.	gene_id "MSTRG.126385"; transcript_id "MSTRG.126385.71"; exon_number "1";
chr3	StringTie	exon	125091439	125091556	1000	-	.	gene_id "MSTRG.126385"; transcript_id "MSTRG.126385.71"; exon_number "2";
chr3	StringTie	exon	125092101	125092198	1000	-	.	gene_id "MSTRG.126385"; transcript_id "MSTRG.126385.71"; exon_number "3";
chr3	StringTie	exon	125107481	125108126	1000	-	.	gene_id "MSTRG.126385"; transcript_id "MSTRG.126385.71"; exon_number "4";
chr3	StringTie	exon	125110189	125110335	1000	-	.	gene_id "MSTRG.126385"; transcript_id "MSTRG.126385.71"; exon_number "5";
chr3	StringTie	exon	125118769	125118856	1000	-	.	gene_id "MSTRG.126385"; transcript_id "MSTRG.126385.71"; exon_number "6";
chr3	StringTie	exon	125120599	125120686	1000	-	.	gene_id "MSTRG.126385"; transcript_id "MSTRG.126385.71"; exon_number "7";
chr3	StringTie	exon	125120885	125120940	1000	-	.	gene_id "MSTRG.126385"; transcript_id "MSTRG.126385.71"; exon_number "8";
chr3	StringTie	transcript	125082636	125157741	1000	-	.	gene_id "MSTRG.126385"; transcript_id "MSTRG.126385.72";
chr3	StringTie	exon	125082636	125084420	1000	-	.	gene_id "MSTRG.126385"; transcript_id "MSTRG.126385.72"; exon_number "1";
chr3	StringTie	exon	125088310	125088370	1000	-	.	gene_id "MSTRG.126385"; transcript_id "MSTRG.126385.72"; exon_number "2";
chr3	StringTie	exon	125091439	125091556	1000	-	.	gene_id "MSTRG.126385"; transcript_id "MSTRG.126385.72"; exon_number "3";
chr3	StringTie	exon	125092101	125092198	1000	-	.	gene_id "MSTRG.126385"; transcript_id "MSTRG.126385.72"; exon_number "4";
chr3	StringTie	exon	125107481	125108126	1000	-	.	gene_id "MSTRG.126385"; transcript_id "MSTRG.126385.72"; exon_number "5";
chr3	StringTie	exon	125110189	125110335	1000	-	.	gene_id "MSTRG.126385"; transcript_id "MSTRG.126385.72"; exon_number "6";
chr3	StringTie	exon	125118769	125118856	1000	-	.	gene_id "MSTRG.126385"; transcript_id "MSTRG.126385.72"; exon_number "7";
chr3	StringTie	exon	125120599	125120686	1000	-	.	gene_id "MSTRG.126385"; transcript_id "MSTRG.126385.72"; exon_number "8";
chr3	StringTie	exon	125135669	125135782	1000	-	.	gene_id "MSTRG.126385"; transcript_id "MSTRG.126385.72"; exon_number "9";
chr3	StringTie	exon	125157614	125157741	1000	-	.	gene_id "MSTRG.126385"; transcript_id "MSTRG.126385.72"; exon_number "10";
chr3	StringTie	transcript	125082636	125110620	1000	-	.	gene_id "MSTRG.126385"; transcript_id "MSTRG.126385.73";
chr3	StringTie	exon	125082636	125084052	1000	-	.	gene_id "MSTRG.126385"; transcript_id "MSTRG.126385.73"; exon_number "1";
chr3	StringTie	exon	125091439	125091556	1000	-	.	gene_id "MSTRG.126385"; transcript_id "MSTRG.126385.73"; exon_number "2";
chr3	StringTie	exon	125092101	125092198	1000	-	.	gene_id "MSTRG.126385"; transcript_id "MSTRG.126385.73"; exon_number "3";
chr3	StringTie	exon	125107481	125108126	1000	-	.	gene_id "MSTRG.126385"; transcript_id "MSTRG.126385.73"; exon_number "4";
chr3	StringTie	exon	125110189	125110335	1000	-	.	gene_id "MSTRG.126385"; transcript_id "MSTRG.126385.73"; exon_number "5";
chr3	StringTie	exon	125110412	125110620	1000	-	.	gene_id "MSTRG.126385"; transcript_id "MSTRG.126385.73"; exon_number "6";
chr3	StringTie	transcript	125082636	125110612	1000	-	.	gene_id "MSTRG.126385"; transcript_id "MSTRG.126385.74";
chr3	StringTie	exon	125082636	125084052	1000	-	.	gene_id "MSTRG.126385"; transcript_id "MSTRG.126385.74"; exon_number "1";
chr3	StringTie	exon	125088310	125088370	1000	-	.	gene_id "MSTRG.126385"; transcript_id "MSTRG.126385.74"; exon_number "2";
chr3	StringTie	exon	125091439	125091556	1000	-	.	gene_id "MSTRG.126385"; transcript_id "MSTRG.126385.74"; exon_number "3";
chr3	StringTie	exon	125092101	125092198	1000	-	.	gene_id "MSTRG.126385"; transcript_id "MSTRG.126385.74"; exon_number "4";
chr3	StringTie	exon	125107481	125108126	1000	-	.	gene_id "MSTRG.126385"; transcript_id "MSTRG.126385.74"; exon_number "5";
chr3	StringTie	exon	125108915	125109020	1000	-	.	gene_id "MSTRG.126385"; transcript_id "MSTRG.126385.74"; exon_number "6";
chr3	StringTie	exon	125110189	125110335	1000	-	.	gene_id "MSTRG.126385"; transcript_id "MSTRG.126385.74"; exon_number "7";
chr3	StringTie	exon	125110412	125110612	1000	-	.	gene_id "MSTRG.126385"; transcript_id "MSTRG.126385.74"; exon_number "8";
chr3	StringTie	transcript	125082636	125135858	1000	-	.	gene_id "MSTRG.126385"; transcript_id "MSTRG.126385.75";
chr3	StringTie	exon	125082636	125084052	1000	-	.	gene_id "MSTRG.126385"; transcript_id "MSTRG.126385.75"; exon_number "1";
chr3	StringTie	exon	125091439	125091556	1000	-	.	gene_id "MSTRG.126385"; transcript_id "MSTRG.126385.75"; exon_number "2";
chr3	StringTie	exon	125092101	125092198	1000	-	.	gene_id "MSTRG.126385"; transcript_id "MSTRG.126385.75"; exon_number "3";
chr3	StringTie	exon	125107481	125107631	1000	-	.	gene_id "MSTRG.126385"; transcript_id "MSTRG.126385.75"; exon_number "4";
chr3	StringTie	exon	125110189	125110335	1000	-	.	gene_id "MSTRG.126385"; transcript_id "MSTRG.126385.75"; exon_number "5";
chr3	StringTie	exon	125118769	125118856	1000	-	.	gene_id "MSTRG.126385"; transcript_id "MSTRG.126385.75"; exon_number "6";
chr3	StringTie	exon	125120599	125120686	1000	-	.	gene_id "MSTRG.126385"; transcript_id "MSTRG.126385.75"; exon_number "7";
chr3	StringTie	exon	125135669	125135858	1000	-	.	gene_id "MSTRG.126385"; transcript_id "MSTRG.126385.75"; exon_number "8";
chr3	StringTie	transcript	125082636	125127325	1000	-	.	gene_id "MSTRG.126385"; transcript_id "MSTRG.126385.76";
chr3	StringTie	exon	125082636	125084052	1000	-	.	gene_id "MSTRG.126385"; transcript_id "MSTRG.126385.76"; exon_number "1";
chr3	StringTie	exon	125088310	125088370	1000	-	.	gene_id "MSTRG.126385"; transcript_id "MSTRG.126385.76"; exon_number "2";
chr3	StringTie	exon	125091439	125091556	1000	-	.	gene_id "MSTRG.126385"; transcript_id "MSTRG.126385.76"; exon_number "3";
chr3	StringTie	exon	125092101	125092198	1000	-	.	gene_id "MSTRG.126385"; transcript_id "MSTRG.126385.76"; exon_number "4";
chr3	StringTie	exon	125107481	125108126	1000	-	.	gene_id "MSTRG.126385"; transcript_id "MSTRG.126385.76"; exon_number "5";
chr3	StringTie	exon	125110189	125110335	1000	-	.	gene_id "MSTRG.126385"; transcript_id "MSTRG.126385.76"; exon_number "6";
chr3	StringTie	exon	125118769	125118856	1000	-	.	gene_id "MSTRG.126385"; transcript_id "MSTRG.126385.76"; exon_number "7";
chr3	StringTie	exon	125120599	125120686	1000	-	.	gene_id "MSTRG.126385"; transcript_id "MSTRG.126385.76"; exon_number "8";
chr3	StringTie	exon	125126691	125127325	1000	-	.	gene_id "MSTRG.126385"; transcript_id "MSTRG.126385.76"; exon_number "9";
chr3	StringTie	transcript	125082636	125135778	1000	-	.	gene_id "MSTRG.126385"; transcript_id "MSTRG.126385.77";
chr3	StringTie	exon	125082636	125084052	1000	-	.	gene_id "MSTRG.126385"; transcript_id "MSTRG.126385.77"; exon_number "1";
chr3	StringTie	exon	125084310	125084420	1000	-	.	gene_id "MSTRG.126385"; transcript_id "MSTRG.126385.77"; exon_number "2";
chr3	StringTie	exon	125088310	125088370	1000	-	.	gene_id "MSTRG.126385"; transcript_id "MSTRG.126385.77"; exon_number "3";
chr3	StringTie	exon	125091439	125091556	1000	-	.	gene_id "MSTRG.126385"; transcript_id "MSTRG.126385.77"; exon_number "4";
chr3	StringTie	exon	125092101	125092198	1000	-	.	gene_id "MSTRG.126385"; transcript_id "MSTRG.126385.77"; exon_number "5";
chr3	StringTie	exon	125107481	125107631	1000	-	.	gene_id "MSTRG.126385"; transcript_id "MSTRG.126385.77"; exon_number "6";
chr3	StringTie	exon	125110189	125110335	1000	-	.	gene_id "MSTRG.126385"; transcript_id "MSTRG.126385.77"; exon_number "7";
chr3	StringTie	exon	125118769	125118856	1000	-	.	gene_id "MSTRG.126385"; transcript_id "MSTRG.126385.77"; exon_number "8";
chr3	StringTie	exon	125120599	125120686	1000	-	.	gene_id "MSTRG.126385"; transcript_id "MSTRG.126385.77"; exon_number "9";
chr3	StringTie	exon	125135669	125135778	1000	-	.	gene_id "MSTRG.126385"; transcript_id "MSTRG.126385.77"; exon_number "10";
chr3	StringTie	transcript	125082636	125141930	1000	-	.	gene_id "MSTRG.126385"; transcript_id "MSTRG.126385.78";
chr3	StringTie	exon	125082636	125084052	1000	-	.	gene_id "MSTRG.126385"; transcript_id "MSTRG.126385.78"; exon_number "1";
chr3	StringTie	exon	125088310	125088370	1000	-	.	gene_id "MSTRG.126385"; transcript_id "MSTRG.126385.78"; exon_number "2";
chr3	StringTie	exon	125091439	125091556	1000	-	.	gene_id "MSTRG.126385"; transcript_id "MSTRG.126385.78"; exon_number "3";
chr3	StringTie	exon	125092101	125092198	1000	-	.	gene_id "MSTRG.126385"; transcript_id "MSTRG.126385.78"; exon_number "4";
chr3	StringTie	exon	125107481	125108126	1000	-	.	gene_id "MSTRG.126385"; transcript_id "MSTRG.126385.78"; exon_number "5";
chr3	StringTie	exon	125110189	125110335	1000	-	.	gene_id "MSTRG.126385"; transcript_id "MSTRG.126385.78"; exon_number "6";
chr3	StringTie	exon	125118769	125118856	1000	-	.	gene_id "MSTRG.126385"; transcript_id "MSTRG.126385.78"; exon_number "7";
chr3	StringTie	exon	125120599	125120686	1000	-	.	gene_id "MSTRG.126385"; transcript_id "MSTRG.126385.78"; exon_number "8";
chr3	StringTie	exon	125135669	125135782	1000	-	.	gene_id "MSTRG.126385"; transcript_id "MSTRG.126385.78"; exon_number "9";
chr3	StringTie	exon	125141598	125141930	1000	-	.	gene_id "MSTRG.126385"; transcript_id "MSTRG.126385.78"; exon_number "10";
chr3	StringTie	transcript	125082636	125135785	1000	-	.	gene_id "MSTRG.126385"; transcript_id "MSTRG.126385.79";
chr3	StringTie	exon	125082636	125084052	1000	-	.	gene_id "MSTRG.126385"; transcript_id "MSTRG.126385.79"; exon_number "1";
chr3	StringTie	exon	125084310	125084420	1000	-	.	gene_id "MSTRG.126385"; transcript_id "MSTRG.126385.79"; exon_number "2";
chr3	StringTie	exon	125088310	125088370	1000	-	.	gene_id "MSTRG.126385"; transcript_id "MSTRG.126385.79"; exon_number "3";
chr3	StringTie	exon	125091439	125091556	1000	-	.	gene_id "MSTRG.126385"; transcript_id "MSTRG.126385.79"; exon_number "4";
chr3	StringTie	exon	125092101	125092198	1000	-	.	gene_id "MSTRG.126385"; transcript_id "MSTRG.126385.79"; exon_number "5";
chr3	StringTie	exon	125107481	125108126	1000	-	.	gene_id "MSTRG.126385"; transcript_id "MSTRG.126385.79"; exon_number "6";
chr3	StringTie	exon	125110189	125110335	1000	-	.	gene_id "MSTRG.126385"; transcript_id "MSTRG.126385.79"; exon_number "7";
chr3	StringTie	exon	125118769	125118856	1000	-	.	gene_id "MSTRG.126385"; transcript_id "MSTRG.126385.79"; exon_number "8";
chr3	StringTie	exon	125119866	125119891	1000	-	.	gene_id "MSTRG.126385"; transcript_id "MSTRG.126385.79"; exon_number "9";
chr3	StringTie	exon	125120599	125120686	1000	-	.	gene_id "MSTRG.126385"; transcript_id "MSTRG.126385.79"; exon_number "10";
chr3	StringTie	exon	125135669	125135785	1000	-	.	gene_id "MSTRG.126385"; transcript_id "MSTRG.126385.79"; exon_number "11";
chr3	StringTie	transcript	125069526	125151552	1000	-	.	gene_id "MSTRG.126385"; transcript_id "MSTRG.126385.8";
chr3	StringTie	exon	125069526	125072660	1000	-	.	gene_id "MSTRG.126385"; transcript_id "MSTRG.126385.8"; exon_number "1";
chr3	StringTie	exon	125074165	125084052	1000	-	.	gene_id "MSTRG.126385"; transcript_id "MSTRG.126385.8"; exon_number "2";
chr3	StringTie	exon	125084310	125084420	1000	-	.	gene_id "MSTRG.126385"; transcript_id "MSTRG.126385.8"; exon_number "3";
chr3	StringTie	exon	125088310	125088370	1000	-	.	gene_id "MSTRG.126385"; transcript_id "MSTRG.126385.8"; exon_number "4";
chr3	StringTie	exon	125091439	125091556	1000	-	.	gene_id "MSTRG.126385"; transcript_id "MSTRG.126385.8"; exon_number "5";
chr3	StringTie	exon	125092101	125092198	1000	-	.	gene_id "MSTRG.126385"; transcript_id "MSTRG.126385.8"; exon_number "6";
chr3	StringTie	exon	125107481	125108126	1000	-	.	gene_id "MSTRG.126385"; transcript_id "MSTRG.126385.8"; exon_number "7";
chr3	StringTie	exon	125110189	125110335	1000	-	.	gene_id "MSTRG.126385"; transcript_id "MSTRG.126385.8"; exon_number "8";
chr3	StringTie	exon	125118769	125118856	1000	-	.	gene_id "MSTRG.126385"; transcript_id "MSTRG.126385.8"; exon_number "9";
chr3	StringTie	exon	125120599	125120686	1000	-	.	gene_id "MSTRG.126385"; transcript_id "MSTRG.126385.8"; exon_number "10";
chr3	StringTie	exon	125135669	125135782	1000	-	.	gene_id "MSTRG.126385"; transcript_id "MSTRG.126385.8"; exon_number "11";
chr3	StringTie	exon	125151149	125151552	1000	-	.	gene_id "MSTRG.126385"; transcript_id "MSTRG.126385.8"; exon_number "12";
chr3	StringTie	transcript	125082636	125213029	1000	-	.	gene_id "MSTRG.126385"; transcript_id "MSTRG.126385.80";
chr3	StringTie	exon	125082636	125084052	1000	-	.	gene_id "MSTRG.126385"; transcript_id "MSTRG.126385.80"; exon_number "1";
chr3	StringTie	exon	125088310	125088370	1000	-	.	gene_id "MSTRG.126385"; transcript_id "MSTRG.126385.80"; exon_number "2";
chr3	StringTie	exon	125091439	125091556	1000	-	.	gene_id "MSTRG.126385"; transcript_id "MSTRG.126385.80"; exon_number "3";
chr3	StringTie	exon	125092101	125092198	1000	-	.	gene_id "MSTRG.126385"; transcript_id "MSTRG.126385.80"; exon_number "4";
chr3	StringTie	exon	125107481	125108126	1000	-	.	gene_id "MSTRG.126385"; transcript_id "MSTRG.126385.80"; exon_number "5";
chr3	StringTie	exon	125110189	125110335	1000	-	.	gene_id "MSTRG.126385"; transcript_id "MSTRG.126385.80"; exon_number "6";
chr3	StringTie	exon	125118769	125118856	1000	-	.	gene_id "MSTRG.126385"; transcript_id "MSTRG.126385.80"; exon_number "7";
chr3	StringTie	exon	125120599	125120686	1000	-	.	gene_id "MSTRG.126385"; transcript_id "MSTRG.126385.80"; exon_number "8";
chr3	StringTie	exon	125135669	125135782	1000	-	.	gene_id "MSTRG.126385"; transcript_id "MSTRG.126385.80"; exon_number "9";
chr3	StringTie	exon	125177743	125177974	1000	-	.	gene_id "MSTRG.126385"; transcript_id "MSTRG.126385.80"; exon_number "10";
chr3	StringTie	exon	125187237	125187428	1000	-	.	gene_id "MSTRG.126385"; transcript_id "MSTRG.126385.80"; exon_number "11";
chr3	StringTie	exon	125190375	125190521	1000	-	.	gene_id "MSTRG.126385"; transcript_id "MSTRG.126385.80"; exon_number "12";
chr3	StringTie	exon	125212700	125213029	1000	-	.	gene_id "MSTRG.126385"; transcript_id "MSTRG.126385.80"; exon_number "13";
chr3	StringTie	transcript	125082636	125213178	1000	-	.	gene_id "MSTRG.126385"; transcript_id "MSTRG.126385.81";
chr3	StringTie	exon	125082636	125084052	1000	-	.	gene_id "MSTRG.126385"; transcript_id "MSTRG.126385.81"; exon_number "1";
chr3	StringTie	exon	125091439	125091556	1000	-	.	gene_id "MSTRG.126385"; transcript_id "MSTRG.126385.81"; exon_number "2";
chr3	StringTie	exon	125092101	125092198	1000	-	.	gene_id "MSTRG.126385"; transcript_id "MSTRG.126385.81"; exon_number "3";
chr3	StringTie	exon	125107481	125108126	1000	-	.	gene_id "MSTRG.126385"; transcript_id "MSTRG.126385.81"; exon_number "4";
chr3	StringTie	exon	125110189	125110335	1000	-	.	gene_id "MSTRG.126385"; transcript_id "MSTRG.126385.81"; exon_number "5";
chr3	StringTie	exon	125118769	125118856	1000	-	.	gene_id "MSTRG.126385"; transcript_id "MSTRG.126385.81"; exon_number "6";
chr3	StringTie	exon	125120599	125120686	1000	-	.	gene_id "MSTRG.126385"; transcript_id "MSTRG.126385.81"; exon_number "7";
chr3	StringTie	exon	125135669	125135782	1000	-	.	gene_id "MSTRG.126385"; transcript_id "MSTRG.126385.81"; exon_number "8";
chr3	StringTie	exon	125164560	125164717	1000	-	.	gene_id "MSTRG.126385"; transcript_id "MSTRG.126385.81"; exon_number "9";
chr3	StringTie	exon	125177743	125177974	1000	-	.	gene_id "MSTRG.126385"; transcript_id "MSTRG.126385.81"; exon_number "10";
chr3	StringTie	exon	125187237	125187428	1000	-	.	gene_id "MSTRG.126385"; transcript_id "MSTRG.126385.81"; exon_number "11";
chr3	StringTie	exon	125190375	125190521	1000	-	.	gene_id "MSTRG.126385"; transcript_id "MSTRG.126385.81"; exon_number "12";
chr3	StringTie	exon	125211299	125211394	1000	-	.	gene_id "MSTRG.126385"; transcript_id "MSTRG.126385.81"; exon_number "13";
chr3	StringTie	exon	125212700	125213178	1000	-	.	gene_id "MSTRG.126385"; transcript_id "MSTRG.126385.81"; exon_number "14";
chr3	StringTie	transcript	125082638	125213461	1000	-	.	gene_id "MSTRG.126385"; transcript_id "MSTRG.126385.83";
chr3	StringTie	exon	125082638	125084052	1000	-	.	gene_id "MSTRG.126385"; transcript_id "MSTRG.126385.83"; exon_number "1";
chr3	StringTie	exon	125088310	125088370	1000	-	.	gene_id "MSTRG.126385"; transcript_id "MSTRG.126385.83"; exon_number "2";
chr3	StringTie	exon	125091439	125091556	1000	-	.	gene_id "MSTRG.126385"; transcript_id "MSTRG.126385.83"; exon_number "3";
chr3	StringTie	exon	125092101	125092198	1000	-	.	gene_id "MSTRG.126385"; transcript_id "MSTRG.126385.83"; exon_number "4";
chr3	StringTie	exon	125107481	125108126	1000	-	.	gene_id "MSTRG.126385"; transcript_id "MSTRG.126385.83"; exon_number "5";
chr3	StringTie	exon	125110189	125110335	1000	-	.	gene_id "MSTRG.126385"; transcript_id "MSTRG.126385.83"; exon_number "6";
chr3	StringTie	exon	125118769	125118856	1000	-	.	gene_id "MSTRG.126385"; transcript_id "MSTRG.126385.83"; exon_number "7";
chr3	StringTie	exon	125120599	125120686	1000	-	.	gene_id "MSTRG.126385"; transcript_id "MSTRG.126385.83"; exon_number "8";
chr3	StringTie	exon	125135669	125135782	1000	-	.	gene_id "MSTRG.126385"; transcript_id "MSTRG.126385.83"; exon_number "9";
chr3	StringTie	exon	125177743	125177974	1000	-	.	gene_id "MSTRG.126385"; transcript_id "MSTRG.126385.83"; exon_number "10";
chr3	StringTie	exon	125187237	125187428	1000	-	.	gene_id "MSTRG.126385"; transcript_id "MSTRG.126385.83"; exon_number "11";
chr3	StringTie	exon	125190375	125190521	1000	-	.	gene_id "MSTRG.126385"; transcript_id "MSTRG.126385.83"; exon_number "12";
chr3	StringTie	exon	125211299	125211394	1000	-	.	gene_id "MSTRG.126385"; transcript_id "MSTRG.126385.83"; exon_number "13";
chr3	StringTie	exon	125212909	125213461	1000	-	.	gene_id "MSTRG.126385"; transcript_id "MSTRG.126385.83"; exon_number "14";
chr3	StringTie	transcript	125082639	125135785	1000	-	.	gene_id "MSTRG.126385"; transcript_id "MSTRG.126385.85";
chr3	StringTie	exon	125082639	125084052	1000	-	.	gene_id "MSTRG.126385"; transcript_id "MSTRG.126385.85"; exon_number "1";
chr3	StringTie	exon	125107481	125108126	1000	-	.	gene_id "MSTRG.126385"; transcript_id "MSTRG.126385.85"; exon_number "2";
chr3	StringTie	exon	125118769	125118856	1000	-	.	gene_id "MSTRG.126385"; transcript_id "MSTRG.126385.85"; exon_number "3";
chr3	StringTie	exon	125120599	125120686	1000	-	.	gene_id "MSTRG.126385"; transcript_id "MSTRG.126385.85"; exon_number "4";
chr3	StringTie	exon	125135669	125135785	1000	-	.	gene_id "MSTRG.126385"; transcript_id "MSTRG.126385.85"; exon_number "5";
chr3	StringTie	transcript	125082639	125135783	1000	-	.	gene_id "MSTRG.126385"; transcript_id "MSTRG.126385.86";
chr3	StringTie	exon	125082639	125084052	1000	-	.	gene_id "MSTRG.126385"; transcript_id "MSTRG.126385.86"; exon_number "1";
chr3	StringTie	exon	125107481	125107631	1000	-	.	gene_id "MSTRG.126385"; transcript_id "MSTRG.126385.86"; exon_number "2";
chr3	StringTie	exon	125110189	125110335	1000	-	.	gene_id "MSTRG.126385"; transcript_id "MSTRG.126385.86"; exon_number "3";
chr3	StringTie	exon	125118769	125118856	1000	-	.	gene_id "MSTRG.126385"; transcript_id "MSTRG.126385.86"; exon_number "4";
chr3	StringTie	exon	125120599	125120686	1000	-	.	gene_id "MSTRG.126385"; transcript_id "MSTRG.126385.86"; exon_number "5";
chr3	StringTie	exon	125135669	125135783	1000	-	.	gene_id "MSTRG.126385"; transcript_id "MSTRG.126385.86"; exon_number "6";
chr3	StringTie	transcript	125082639	125110776	1000	-	.	gene_id "MSTRG.126385"; transcript_id "MSTRG.126385.87";
chr3	StringTie	exon	125082639	125084420	1000	-	.	gene_id "MSTRG.126385"; transcript_id "MSTRG.126385.87"; exon_number "1";
chr3	StringTie	exon	125088010	125088370	1000	-	.	gene_id "MSTRG.126385"; transcript_id "MSTRG.126385.87"; exon_number "2";
chr3	StringTie	exon	125091439	125091556	1000	-	.	gene_id "MSTRG.126385"; transcript_id "MSTRG.126385.87"; exon_number "3";
chr3	StringTie	exon	125092101	125092198	1000	-	.	gene_id "MSTRG.126385"; transcript_id "MSTRG.126385.87"; exon_number "4";
chr3	StringTie	exon	125107481	125108126	1000	-	.	gene_id "MSTRG.126385"; transcript_id "MSTRG.126385.87"; exon_number "5";
chr3	StringTie	exon	125110189	125110335	1000	-	.	gene_id "MSTRG.126385"; transcript_id "MSTRG.126385.87"; exon_number "6";
chr3	StringTie	exon	125110527	125110776	1000	-	.	gene_id "MSTRG.126385"; transcript_id "MSTRG.126385.87"; exon_number "7";
chr3	StringTie	transcript	125082639	125123606	1000	-	.	gene_id "MSTRG.126385"; transcript_id "MSTRG.126385.88";
chr3	StringTie	exon	125082639	125084033	1000	-	.	gene_id "MSTRG.126385"; transcript_id "MSTRG.126385.88"; exon_number "1";
chr3	StringTie	exon	125088310	125088370	1000	-	.	gene_id "MSTRG.126385"; transcript_id "MSTRG.126385.88"; exon_number "2";
chr3	StringTie	exon	125091439	125091556	1000	-	.	gene_id "MSTRG.126385"; transcript_id "MSTRG.126385.88"; exon_number "3";
chr3	StringTie	exon	125092101	125092198	1000	-	.	gene_id "MSTRG.126385"; transcript_id "MSTRG.126385.88"; exon_number "4";
chr3	StringTie	exon	125107481	125108126	1000	-	.	gene_id "MSTRG.126385"; transcript_id "MSTRG.126385.88"; exon_number "5";
chr3	StringTie	exon	125110189	125110335	1000	-	.	gene_id "MSTRG.126385"; transcript_id "MSTRG.126385.88"; exon_number "6";
chr3	StringTie	exon	125118769	125118856	1000	-	.	gene_id "MSTRG.126385"; transcript_id "MSTRG.126385.88"; exon_number "7";
chr3	StringTie	exon	125120599	125120686	1000	-	.	gene_id "MSTRG.126385"; transcript_id "MSTRG.126385.88"; exon_number "8";
chr3	StringTie	exon	125123530	125123606	1000	-	.	gene_id "MSTRG.126385"; transcript_id "MSTRG.126385.88"; exon_number "9";
chr3	StringTie	transcript	125082639	125123607	1000	-	.	gene_id "MSTRG.126385"; transcript_id "MSTRG.126385.89";
chr3	StringTie	exon	125082639	125084052	1000	-	.	gene_id "MSTRG.126385"; transcript_id "MSTRG.126385.89"; exon_number "1";
chr3	StringTie	exon	125084310	125084420	1000	-	.	gene_id "MSTRG.126385"; transcript_id "MSTRG.126385.89"; exon_number "2";
chr3	StringTie	exon	125088310	125088370	1000	-	.	gene_id "MSTRG.126385"; transcript_id "MSTRG.126385.89"; exon_number "3";
chr3	StringTie	exon	125091439	125091556	1000	-	.	gene_id "MSTRG.126385"; transcript_id "MSTRG.126385.89"; exon_number "4";
chr3	StringTie	exon	125092101	125092198	1000	-	.	gene_id "MSTRG.126385"; transcript_id "MSTRG.126385.89"; exon_number "5";
chr3	StringTie	exon	125107481	125108126	1000	-	.	gene_id "MSTRG.126385"; transcript_id "MSTRG.126385.89"; exon_number "6";
chr3	StringTie	exon	125110189	125110335	1000	-	.	gene_id "MSTRG.126385"; transcript_id "MSTRG.126385.89"; exon_number "7";
chr3	StringTie	exon	125118769	125118856	1000	-	.	gene_id "MSTRG.126385"; transcript_id "MSTRG.126385.89"; exon_number "8";
chr3	StringTie	exon	125119636	125119731	1000	-	.	gene_id "MSTRG.126385"; transcript_id "MSTRG.126385.89"; exon_number "9";
chr3	StringTie	exon	125120599	125120686	1000	-	.	gene_id "MSTRG.126385"; transcript_id "MSTRG.126385.89"; exon_number "10";
chr3	StringTie	exon	125123530	125123607	1000	-	.	gene_id "MSTRG.126385"; transcript_id "MSTRG.126385.89"; exon_number "11";
chr3	StringTie	transcript	125069706	125074443	1000	-	.	gene_id "MSTRG.126385"; transcript_id "MSTRG.126385.9";
chr3	StringTie	exon	125069706	125072831	1000	-	.	gene_id "MSTRG.126385"; transcript_id "MSTRG.126385.9"; exon_number "1";
chr3	StringTie	exon	125074165	125074443	1000	-	.	gene_id "MSTRG.126385"; transcript_id "MSTRG.126385.9"; exon_number "2";
chr3	StringTie	transcript	125082640	125110675	1000	-	.	gene_id "MSTRG.126385"; transcript_id "MSTRG.126385.90";
chr3	StringTie	exon	125082640	125084052	1000	-	.	gene_id "MSTRG.126385"; transcript_id "MSTRG.126385.90"; exon_number "1";
chr3	StringTie	exon	125091439	125091556	1000	-	.	gene_id "MSTRG.126385"; transcript_id "MSTRG.126385.90"; exon_number "2";
chr3	StringTie	exon	125092101	125092198	1000	-	.	gene_id "MSTRG.126385"; transcript_id "MSTRG.126385.90"; exon_number "3";
chr3	StringTie	exon	125107481	125108126	1000	-	.	gene_id "MSTRG.126385"; transcript_id "MSTRG.126385.90"; exon_number "4";
chr3	StringTie	exon	125110189	125110335	1000	-	.	gene_id "MSTRG.126385"; transcript_id "MSTRG.126385.90"; exon_number "5";
chr3	StringTie	exon	125110524	125110675	1000	-	.	gene_id "MSTRG.126385"; transcript_id "MSTRG.126385.90"; exon_number "6";
chr3	StringTie	transcript	125082640	125141725	1000	-	.	gene_id "MSTRG.126385"; transcript_id "MSTRG.126385.91";
chr3	StringTie	exon	125082640	125084052	1000	-	.	gene_id "MSTRG.126385"; transcript_id "MSTRG.126385.91"; exon_number "1";
chr3	StringTie	exon	125088010	125088370	1000	-	.	gene_id "MSTRG.126385"; transcript_id "MSTRG.126385.91"; exon_number "2";
chr3	StringTie	exon	125091439	125091556	1000	-	.	gene_id "MSTRG.126385"; transcript_id "MSTRG.126385.91"; exon_number "3";
chr3	StringTie	exon	125092101	125092198	1000	-	.	gene_id "MSTRG.126385"; transcript_id "MSTRG.126385.91"; exon_number "4";
chr3	StringTie	exon	125107481	125108126	1000	-	.	gene_id "MSTRG.126385"; transcript_id "MSTRG.126385.91"; exon_number "5";
chr3	StringTie	exon	125110189	125110335	1000	-	.	gene_id "MSTRG.126385"; transcript_id "MSTRG.126385.91"; exon_number "6";
chr3	StringTie	exon	125118769	125118856	1000	-	.	gene_id "MSTRG.126385"; transcript_id "MSTRG.126385.91"; exon_number "7";
chr3	StringTie	exon	125120599	125120686	1000	-	.	gene_id "MSTRG.126385"; transcript_id "MSTRG.126385.91"; exon_number "8";
chr3	StringTie	exon	125135669	125135782	1000	-	.	gene_id "MSTRG.126385"; transcript_id "MSTRG.126385.91"; exon_number "9";
chr3	StringTie	exon	125141598	125141725	1000	-	.	gene_id "MSTRG.126385"; transcript_id "MSTRG.126385.91"; exon_number "10";
chr3	StringTie	transcript	125082644	125120940	1000	-	.	gene_id "MSTRG.126385"; transcript_id "MSTRG.126385.92";
chr3	StringTie	exon	125082644	125084052	1000	-	.	gene_id "MSTRG.126385"; transcript_id "MSTRG.126385.92"; exon_number "1";
chr3	StringTie	exon	125084310	125084420	1000	-	.	gene_id "MSTRG.126385"; transcript_id "MSTRG.126385.92"; exon_number "2";
chr3	StringTie	exon	125091439	125091556	1000	-	.	gene_id "MSTRG.126385"; transcript_id "MSTRG.126385.92"; exon_number "3";
chr3	StringTie	exon	125092101	125092198	1000	-	.	gene_id "MSTRG.126385"; transcript_id "MSTRG.126385.92"; exon_number "4";
chr3	StringTie	exon	125107481	125108126	1000	-	.	gene_id "MSTRG.126385"; transcript_id "MSTRG.126385.92"; exon_number "5";
chr3	StringTie	exon	125110189	125110335	1000	-	.	gene_id "MSTRG.126385"; transcript_id "MSTRG.126385.92"; exon_number "6";
chr3	StringTie	exon	125118769	125118856	1000	-	.	gene_id "MSTRG.126385"; transcript_id "MSTRG.126385.92"; exon_number "7";
chr3	StringTie	exon	125120599	125120686	1000	-	.	gene_id "MSTRG.126385"; transcript_id "MSTRG.126385.92"; exon_number "8";
chr3	StringTie	exon	125120885	125120940	1000	-	.	gene_id "MSTRG.126385"; transcript_id "MSTRG.126385.92"; exon_number "9";
chr3	StringTie	transcript	125082644	125135785	1000	-	.	gene_id "MSTRG.126385"; transcript_id "MSTRG.126385.93";
chr3	StringTie	exon	125082644	125084420	1000	-	.	gene_id "MSTRG.126385"; transcript_id "MSTRG.126385.93"; exon_number "1";
chr3	StringTie	exon	125088010	125088309	1000	-	.	gene_id "MSTRG.126385"; transcript_id "MSTRG.126385.93"; exon_number "2";
chr3	StringTie	exon	125091439	125091556	1000	-	.	gene_id "MSTRG.126385"; transcript_id "MSTRG.126385.93"; exon_number "3";
chr3	StringTie	exon	125092101	125092198	1000	-	.	gene_id "MSTRG.126385"; transcript_id "MSTRG.126385.93"; exon_number "4";
chr3	StringTie	exon	125107481	125108126	1000	-	.	gene_id "MSTRG.126385"; transcript_id "MSTRG.126385.93"; exon_number "5";
chr3	StringTie	exon	125110189	125110335	1000	-	.	gene_id "MSTRG.126385"; transcript_id "MSTRG.126385.93"; exon_number "6";
chr3	StringTie	exon	125118769	125118856	1000	-	.	gene_id "MSTRG.126385"; transcript_id "MSTRG.126385.93"; exon_number "7";
chr3	StringTie	exon	125119866	125119891	1000	-	.	gene_id "MSTRG.126385"; transcript_id "MSTRG.126385.93"; exon_number "8";
chr3	StringTie	exon	125120599	125120686	1000	-	.	gene_id "MSTRG.126385"; transcript_id "MSTRG.126385.93"; exon_number "9";
chr3	StringTie	exon	125135669	125135785	1000	-	.	gene_id "MSTRG.126385"; transcript_id "MSTRG.126385.93"; exon_number "10";
chr3	StringTie	transcript	125082644	125190521	1000	-	.	gene_id "MSTRG.126385"; transcript_id "MSTRG.126385.94";
chr3	StringTie	exon	125082644	125084052	1000	-	.	gene_id "MSTRG.126385"; transcript_id "MSTRG.126385.94"; exon_number "1";
chr3	StringTie	exon	125088310	125088370	1000	-	.	gene_id "MSTRG.126385"; transcript_id "MSTRG.126385.94"; exon_number "2";
chr3	StringTie	exon	125091439	125091556	1000	-	.	gene_id "MSTRG.126385"; transcript_id "MSTRG.126385.94"; exon_number "3";
chr3	StringTie	exon	125092101	125092198	1000	-	.	gene_id "MSTRG.126385"; transcript_id "MSTRG.126385.94"; exon_number "4";
chr3	StringTie	exon	125107481	125108126	1000	-	.	gene_id "MSTRG.126385"; transcript_id "MSTRG.126385.94"; exon_number "5";
chr3	StringTie	exon	125110189	125110335	1000	-	.	gene_id "MSTRG.126385"; transcript_id "MSTRG.126385.94"; exon_number "6";
chr3	StringTie	exon	125118769	125118856	1000	-	.	gene_id "MSTRG.126385"; transcript_id "MSTRG.126385.94"; exon_number "7";
chr3	StringTie	exon	125120599	125120686	1000	-	.	gene_id "MSTRG.126385"; transcript_id "MSTRG.126385.94"; exon_number "8";
chr3	StringTie	exon	125135669	125135782	1000	-	.	gene_id "MSTRG.126385"; transcript_id "MSTRG.126385.94"; exon_number "9";
chr3	StringTie	exon	125187237	125187428	1000	-	.	gene_id "MSTRG.126385"; transcript_id "MSTRG.126385.94"; exon_number "10";
chr3	StringTie	exon	125190375	125190521	1000	-	.	gene_id "MSTRG.126385"; transcript_id "MSTRG.126385.94"; exon_number "11";
chr3	StringTie	transcript	125082645	125142133	1000	-	.	gene_id "MSTRG.126385"; transcript_id "MSTRG.126385.95";
chr3	StringTie	exon	125082645	125084052	1000	-	.	gene_id "MSTRG.126385"; transcript_id "MSTRG.126385.95"; exon_number "1";
chr3	StringTie	exon	125084310	125084420	1000	-	.	gene_id "MSTRG.126385"; transcript_id "MSTRG.126385.95"; exon_number "2";
chr3	StringTie	exon	125088310	125088370	1000	-	.	gene_id "MSTRG.126385"; transcript_id "MSTRG.126385.95"; exon_number "3";
chr3	StringTie	exon	125091439	125091556	1000	-	.	gene_id "MSTRG.126385"; transcript_id "MSTRG.126385.95"; exon_number "4";
chr3	StringTie	exon	125092101	125092198	1000	-	.	gene_id "MSTRG.126385"; transcript_id "MSTRG.126385.95"; exon_number "5";
chr3	StringTie	exon	125107481	125108126	1000	-	.	gene_id "MSTRG.126385"; transcript_id "MSTRG.126385.95"; exon_number "6";
chr3	StringTie	exon	125110189	125110335	1000	-	.	gene_id "MSTRG.126385"; transcript_id "MSTRG.126385.95"; exon_number "7";
chr3	StringTie	exon	125118769	125118856	1000	-	.	gene_id "MSTRG.126385"; transcript_id "MSTRG.126385.95"; exon_number "8";
chr3	StringTie	exon	125120599	125120686	1000	-	.	gene_id "MSTRG.126385"; transcript_id "MSTRG.126385.95"; exon_number "9";
chr3	StringTie	exon	125135669	125135782	1000	-	.	gene_id "MSTRG.126385"; transcript_id "MSTRG.126385.95"; exon_number "10";
chr3	StringTie	exon	125142104	125142133	1000	-	.	gene_id "MSTRG.126385"; transcript_id "MSTRG.126385.95"; exon_number "11";
chr3	StringTie	transcript	125082646	125135785	1000	-	.	gene_id "MSTRG.126385"; transcript_id "MSTRG.126385.96";
chr3	StringTie	exon	125082646	125084052	1000	-	.	gene_id "MSTRG.126385"; transcript_id "MSTRG.126385.96"; exon_number "1";
chr3	StringTie	exon	125091439	125091556	1000	-	.	gene_id "MSTRG.126385"; transcript_id "MSTRG.126385.96"; exon_number "2";
chr3	StringTie	exon	125092101	125092198	1000	-	.	gene_id "MSTRG.126385"; transcript_id "MSTRG.126385.96"; exon_number "3";
chr3	StringTie	exon	125107481	125108123	1000	-	.	gene_id "MSTRG.126385"; transcript_id "MSTRG.126385.96"; exon_number "4";
chr3	StringTie	exon	125110189	125110335	1000	-	.	gene_id "MSTRG.126385"; transcript_id "MSTRG.126385.96"; exon_number "5";
chr3	StringTie	exon	125118769	125118856	1000	-	.	gene_id "MSTRG.126385"; transcript_id "MSTRG.126385.96"; exon_number "6";
chr3	StringTie	exon	125120599	125120686	1000	-	.	gene_id "MSTRG.126385"; transcript_id "MSTRG.126385.96"; exon_number "7";
chr3	StringTie	exon	125135669	125135785	1000	-	.	gene_id "MSTRG.126385"; transcript_id "MSTRG.126385.96"; exon_number "8";
chr3	StringTie	transcript	125082672	125212879	1000	-	.	gene_id "MSTRG.126385"; transcript_id "MSTRG.126385.97";
chr3	StringTie	exon	125082672	125084052	1000	-	.	gene_id "MSTRG.126385"; transcript_id "MSTRG.126385.97"; exon_number "1";
chr3	StringTie	exon	125088310	125088370	1000	-	.	gene_id "MSTRG.126385"; transcript_id "MSTRG.126385.97"; exon_number "2";
chr3	StringTie	exon	125091439	125091556	1000	-	.	gene_id "MSTRG.126385"; transcript_id "MSTRG.126385.97"; exon_number "3";
chr3	StringTie	exon	125092101	125092198	1000	-	.	gene_id "MSTRG.126385"; transcript_id "MSTRG.126385.97"; exon_number "4";
chr3	StringTie	exon	125107481	125108126	1000	-	.	gene_id "MSTRG.126385"; transcript_id "MSTRG.126385.97"; exon_number "5";
chr3	StringTie	exon	125110189	125110335	1000	-	.	gene_id "MSTRG.126385"; transcript_id "MSTRG.126385.97"; exon_number "6";
chr3	StringTie	exon	125113133	125113242	1000	-	.	gene_id "MSTRG.126385"; transcript_id "MSTRG.126385.97"; exon_number "7";
chr3	StringTie	exon	125118769	125118856	1000	-	.	gene_id "MSTRG.126385"; transcript_id "MSTRG.126385.97"; exon_number "8";
chr3	StringTie	exon	125120599	125120686	1000	-	.	gene_id "MSTRG.126385"; transcript_id "MSTRG.126385.97"; exon_number "9";
chr3	StringTie	exon	125135669	125135782	1000	-	.	gene_id "MSTRG.126385"; transcript_id "MSTRG.126385.97"; exon_number "10";
chr3	StringTie	exon	125187237	125187428	1000	-	.	gene_id "MSTRG.126385"; transcript_id "MSTRG.126385.97"; exon_number "11";
chr3	StringTie	exon	125190375	125190521	1000	-	.	gene_id "MSTRG.126385"; transcript_id "MSTRG.126385.97"; exon_number "12";
chr3	StringTie	exon	125211299	125211394	1000	-	.	gene_id "MSTRG.126385"; transcript_id "MSTRG.126385.97"; exon_number "13";
chr3	StringTie	exon	125212700	125212879	1000	-	.	gene_id "MSTRG.126385"; transcript_id "MSTRG.126385.97"; exon_number "14";
chr3	StringTie	transcript	125082677	125212732	1000	-	.	gene_id "MSTRG.126385"; transcript_id "MSTRG.126385.98";
chr3	StringTie	exon	125082677	125084052	1000	-	.	gene_id "MSTRG.126385"; transcript_id "MSTRG.126385.98"; exon_number "1";
chr3	StringTie	exon	125088310	125088370	1000	-	.	gene_id "MSTRG.126385"; transcript_id "MSTRG.126385.98"; exon_number "2";
chr3	StringTie	exon	125091439	125091556	1000	-	.	gene_id "MSTRG.126385"; transcript_id "MSTRG.126385.98"; exon_number "3";
chr3	StringTie	exon	125092101	125092198	1000	-	.	gene_id "MSTRG.126385"; transcript_id "MSTRG.126385.98"; exon_number "4";
chr3	StringTie	exon	125107481	125108126	1000	-	.	gene_id "MSTRG.126385"; transcript_id "MSTRG.126385.98"; exon_number "5";
chr3	StringTie	exon	125110189	125110335	1000	-	.	gene_id "MSTRG.126385"; transcript_id "MSTRG.126385.98"; exon_number "6";
chr3	StringTie	exon	125135669	125135782	1000	-	.	gene_id "MSTRG.126385"; transcript_id "MSTRG.126385.98"; exon_number "7";
chr3	StringTie	exon	125177743	125177974	1000	-	.	gene_id "MSTRG.126385"; transcript_id "MSTRG.126385.98"; exon_number "8";
chr3	StringTie	exon	125187237	125187428	1000	-	.	gene_id "MSTRG.126385"; transcript_id "MSTRG.126385.98"; exon_number "9";
chr3	StringTie	exon	125190375	125190521	1000	-	.	gene_id "MSTRG.126385"; transcript_id "MSTRG.126385.98"; exon_number "10";
chr3	StringTie	exon	125211299	125211394	1000	-	.	gene_id "MSTRG.126385"; transcript_id "MSTRG.126385.98"; exon_number "11";
chr3	StringTie	exon	125212700	125212732	1000	-	.	gene_id "MSTRG.126385"; transcript_id "MSTRG.126385.98"; exon_number "12";
chr3	StringTie	transcript	125082959	125212995	1000	-	.	gene_id "MSTRG.126385"; transcript_id "MSTRG.126385.99";
chr3	StringTie	exon	125082959	125084052	1000	-	.	gene_id "MSTRG.126385"; transcript_id "MSTRG.126385.99"; exon_number "1";
chr3	StringTie	exon	125088310	125088370	1000	-	.	gene_id "MSTRG.126385"; transcript_id "MSTRG.126385.99"; exon_number "2";
chr3	StringTie	exon	125091439	125091556	1000	-	.	gene_id "MSTRG.126385"; transcript_id "MSTRG.126385.99"; exon_number "3";
chr3	StringTie	exon	125092101	125092198	1000	-	.	gene_id "MSTRG.126385"; transcript_id "MSTRG.126385.99"; exon_number "4";
chr3	StringTie	exon	125107481	125108126	1000	-	.	gene_id "MSTRG.126385"; transcript_id "MSTRG.126385.99"; exon_number "5";
chr3	StringTie	exon	125110189	125110335	1000	-	.	gene_id "MSTRG.126385"; transcript_id "MSTRG.126385.99"; exon_number "6";
chr3	StringTie	exon	125118769	125118856	1000	-	.	gene_id "MSTRG.126385"; transcript_id "MSTRG.126385.99"; exon_number "7";
chr3	StringTie	exon	125119866	125119891	1000	-	.	gene_id "MSTRG.126385"; transcript_id "MSTRG.126385.99"; exon_number "8";
chr3	StringTie	exon	125120599	125120686	1000	-	.	gene_id "MSTRG.126385"; transcript_id "MSTRG.126385.99"; exon_number "9";
chr3	StringTie	exon	125135669	125135782	1000	-	.	gene_id "MSTRG.126385"; transcript_id "MSTRG.126385.99"; exon_number "10";
chr3	StringTie	exon	125177743	125177964	1000	-	.	gene_id "MSTRG.126385"; transcript_id "MSTRG.126385.99"; exon_number "11";
chr3	StringTie	exon	125187237	125187428	1000	-	.	gene_id "MSTRG.126385"; transcript_id "MSTRG.126385.99"; exon_number "12";
chr3	StringTie	exon	125190375	125190521	1000	-	.	gene_id "MSTRG.126385"; transcript_id "MSTRG.126385.99"; exon_number "13";
chr3	StringTie	exon	125212700	125212995	1000	-	.	gene_id "MSTRG.126385"; transcript_id "MSTRG.126385.99"; exon_number "14";
chr3	StringTie	transcript	125107634	125108127	1000	+	.	gene_id "MSTRG.126386"; transcript_id "MSTRG.126386.1";
chr3	StringTie	exon	125107634	125107889	1000	+	.	gene_id "MSTRG.126386"; transcript_id "MSTRG.126386.1"; exon_number "1";
chr3	StringTie	exon	125107960	125108127	1000	+	.	gene_id "MSTRG.126386"; transcript_id "MSTRG.126386.1"; exon_number "2";
chr3	StringTie	transcript	125152544	125155697	1000	+	.	gene_id "MSTRG.126387"; transcript_id "MSTRG.126387.1";
chr3	StringTie	exon	125152544	125153349	1000	+	.	gene_id "MSTRG.126387"; transcript_id "MSTRG.126387.1"; exon_number "1";
chr3	StringTie	exon	125153444	125153558	1000	+	.	gene_id "MSTRG.126387"; transcript_id "MSTRG.126387.1"; exon_number "2";
chr3	StringTie	exon	125154804	125155697	1000	+	.	gene_id "MSTRG.126387"; transcript_id "MSTRG.126387.1"; exon_number "3";
chr3	StringTie	transcript	125187294	125188342	1000	+	.	gene_id "MSTRG.126388"; transcript_id "MSTRG.126388.1";
chr3	StringTie	exon	125187294	125187463	1000	+	.	gene_id "MSTRG.126388"; transcript_id "MSTRG.126388.1"; exon_number "1";
chr3	StringTie	exon	125188180	125188342	1000	+	.	gene_id "MSTRG.126388"; transcript_id "MSTRG.126388.1"; exon_number "2";
chr3	StringTie	transcript	125211396	125215918	1000	+	.	gene_id "MSTRG.126389"; transcript_id "MSTRG.126389.1";
chr3	StringTie	exon	125211396	125211803	1000	+	.	gene_id "MSTRG.126389"; transcript_id "MSTRG.126389.1"; exon_number "1";
chr3	StringTie	exon	125213020	125213251	1000	+	.	gene_id "MSTRG.126389"; transcript_id "MSTRG.126389.1"; exon_number "2";
chr3	StringTie	exon	125214920	125215918	1000	+	.	gene_id "MSTRG.126389"; transcript_id "MSTRG.126389.1"; exon_number "3";
chr3	StringTie	transcript	125211399	125216320	1000	+	.	gene_id "MSTRG.126389"; transcript_id "MSTRG.126389.2";
chr3	StringTie	exon	125211399	125211909	1000	+	.	gene_id "MSTRG.126389"; transcript_id "MSTRG.126389.2"; exon_number "1";
chr3	StringTie	exon	125213020	125213251	1000	+	.	gene_id "MSTRG.126389"; transcript_id "MSTRG.126389.2"; exon_number "2";
chr3	StringTie	exon	125214920	125216320	1000	+	.	gene_id "MSTRG.126389"; transcript_id "MSTRG.126389.2"; exon_number "3";
chr3	StringTie	transcript	125211423	125215126	1000	+	.	gene_id "MSTRG.126389"; transcript_id "MSTRG.126389.3";
chr3	StringTie	exon	125211423	125211803	1000	+	.	gene_id "MSTRG.126389"; transcript_id "MSTRG.126389.3"; exon_number "1";
chr3	StringTie	exon	125213020	125213903	1000	+	.	gene_id "MSTRG.126389"; transcript_id "MSTRG.126389.3"; exon_number "2";
chr3	StringTie	exon	125214920	125215126	1000	+	.	gene_id "MSTRG.126389"; transcript_id "MSTRG.126389.3"; exon_number "3";
chr3	StringTie	transcript	125211876	125215243	1000	+	.	gene_id "MSTRG.126389"; transcript_id "MSTRG.126389.4";
chr3	StringTie	exon	125211876	125212061	1000	+	.	gene_id "MSTRG.126389"; transcript_id "MSTRG.126389.4"; exon_number "1";
chr3	StringTie	exon	125213020	125213251	1000	+	.	gene_id "MSTRG.126389"; transcript_id "MSTRG.126389.4"; exon_number "2";
chr3	StringTie	exon	125214920	125215243	1000	+	.	gene_id "MSTRG.126389"; transcript_id "MSTRG.126389.4"; exon_number "3";
chr3	StringTie	transcript	125211972	125215533	1000	+	.	gene_id "MSTRG.126389"; transcript_id "MSTRG.126389.5";
chr3	StringTie	exon	125211972	125212061	1000	+	.	gene_id "MSTRG.126389"; transcript_id "MSTRG.126389.5"; exon_number "1";
chr3	StringTie	exon	125213020	125213903	1000	+	.	gene_id "MSTRG.126389"; transcript_id "MSTRG.126389.5"; exon_number "2";
chr3	StringTie	exon	125214920	125215533	1000	+	.	gene_id "MSTRG.126389"; transcript_id "MSTRG.126389.5"; exon_number "3";
chr3	StringTie	transcript	125212224	125213929	1000	+	.	gene_id "MSTRG.126389"; transcript_id "MSTRG.126389.6";
chr3	StringTie	exon	125212224	125212299	1000	+	.	gene_id "MSTRG.126389"; transcript_id "MSTRG.126389.6"; exon_number "1";
chr3	StringTie	exon	125213020	125213929	1000	+	.	gene_id "MSTRG.126389"; transcript_id "MSTRG.126389.6"; exon_number "2";
chr1	StringTie	transcript	181190471	181191149	1000	-	.	gene_id "MSTRG.12639"; transcript_id "ENST00000456771"; gene_name "RP11-540K16.2"; ref_gene_id "ENSG00000225359";
chr1	StringTie	exon	181190471	181190808	1000	-	.	gene_id "MSTRG.12639"; transcript_id "ENST00000456771"; exon_number "1"; gene_name "RP11-540K16.2"; ref_gene_id "ENSG00000225359";
chr1	StringTie	exon	181190956	181191149	1000	-	.	gene_id "MSTRG.12639"; transcript_id "ENST00000456771"; exon_number "2"; gene_name "RP11-540K16.2"; ref_gene_id "ENSG00000225359";
chr3	StringTie	transcript	126006373	126084304	1000	-	.	gene_id "MSTRG.126390"; transcript_id "ENST00000315891"; gene_name "SLC41A3"; ref_gene_id "ENSG00000114544";
chr3	StringTie	exon	126006373	126006564	1000	-	.	gene_id "MSTRG.126390"; transcript_id "ENST00000315891"; exon_number "1"; gene_name "SLC41A3"; ref_gene_id "ENSG00000114544";
chr3	StringTie	exon	126007114	126007225	1000	-	.	gene_id "MSTRG.126390"; transcript_id "ENST00000315891"; exon_number "2"; gene_name "SLC41A3"; ref_gene_id "ENSG00000114544";
chr3	StringTie	exon	126008732	126008880	1000	-	.	gene_id "MSTRG.126390"; transcript_id "ENST00000315891"; exon_number "3"; gene_name "SLC41A3"; ref_gene_id "ENSG00000114544";
chr3	StringTie	exon	126012615	126012749	1000	-	.	gene_id "MSTRG.126390"; transcript_id "ENST00000315891"; exon_number "4"; gene_name "SLC41A3"; ref_gene_id "ENSG00000114544";
chr3	StringTie	exon	126015494	126015573	1000	-	.	gene_id "MSTRG.126390"; transcript_id "ENST00000315891"; exon_number "5"; gene_name "SLC41A3"; ref_gene_id "ENSG00000114544";
chr3	StringTie	exon	126016731	126016875	1000	-	.	gene_id "MSTRG.126390"; transcript_id "ENST00000315891"; exon_number "6"; gene_name "SLC41A3"; ref_gene_id "ENSG00000114544";
chr3	StringTie	exon	126022786	126022932	1000	-	.	gene_id "MSTRG.126390"; transcript_id "ENST00000315891"; exon_number "7"; gene_name "SLC41A3"; ref_gene_id "ENSG00000114544";
chr3	StringTie	exon	126026335	126026479	1000	-	.	gene_id "MSTRG.126390"; transcript_id "ENST00000315891"; exon_number "8"; gene_name "SLC41A3"; ref_gene_id "ENSG00000114544";
chr3	StringTie	exon	126033607	126033678	1000	-	.	gene_id "MSTRG.126390"; transcript_id "ENST00000315891"; exon_number "9"; gene_name "SLC41A3"; ref_gene_id "ENSG00000114544";
chr3	StringTie	exon	126050943	126051050	1000	-	.	gene_id "MSTRG.126390"; transcript_id "ENST00000315891"; exon_number "10"; gene_name "SLC41A3"; ref_gene_id "ENSG00000114544";
chr3	StringTie	exon	126067947	126068246	1000	-	.	gene_id "MSTRG.126390"; transcript_id "ENST00000315891"; exon_number "11"; gene_name "SLC41A3"; ref_gene_id "ENSG00000114544";
chr3	StringTie	exon	126084093	126084304	1000	-	.	gene_id "MSTRG.126390"; transcript_id "ENST00000315891"; exon_number "12"; gene_name "SLC41A3"; ref_gene_id "ENSG00000114544";
chr3	StringTie	transcript	126006357	126084304	1000	-	.	gene_id "MSTRG.126390"; transcript_id "ENST00000346785"; gene_name "SLC41A3"; ref_gene_id "ENSG00000114544";
chr3	StringTie	exon	126006357	126006564	1000	-	.	gene_id "MSTRG.126390"; transcript_id "ENST00000346785"; exon_number "1"; gene_name "SLC41A3"; ref_gene_id "ENSG00000114544";
chr3	StringTie	exon	126007114	126007225	1000	-	.	gene_id "MSTRG.126390"; transcript_id "ENST00000346785"; exon_number "2"; gene_name "SLC41A3"; ref_gene_id "ENSG00000114544";
chr3	StringTie	exon	126008732	126008880	1000	-	.	gene_id "MSTRG.126390"; transcript_id "ENST00000346785"; exon_number "3"; gene_name "SLC41A3"; ref_gene_id "ENSG00000114544";
chr3	StringTie	exon	126012615	126012749	1000	-	.	gene_id "MSTRG.126390"; transcript_id "ENST00000346785"; exon_number "4"; gene_name "SLC41A3"; ref_gene_id "ENSG00000114544";
chr3	StringTie	exon	126015494	126015573	1000	-	.	gene_id "MSTRG.126390"; transcript_id "ENST00000346785"; exon_number "5"; gene_name "SLC41A3"; ref_gene_id "ENSG00000114544";
chr3	StringTie	exon	126016731	126016875	1000	-	.	gene_id "MSTRG.126390"; transcript_id "ENST00000346785"; exon_number "6"; gene_name "SLC41A3"; ref_gene_id "ENSG00000114544";
chr3	StringTie	exon	126022786	126022932	1000	-	.	gene_id "MSTRG.126390"; transcript_id "ENST00000346785"; exon_number "7"; gene_name "SLC41A3"; ref_gene_id "ENSG00000114544";
chr3	StringTie	exon	126026335	126026479	1000	-	.	gene_id "MSTRG.126390"; transcript_id "ENST00000346785"; exon_number "8"; gene_name "SLC41A3"; ref_gene_id "ENSG00000114544";
chr3	StringTie	exon	126033607	126033678	1000	-	.	gene_id "MSTRG.126390"; transcript_id "ENST00000346785"; exon_number "9"; gene_name "SLC41A3"; ref_gene_id "ENSG00000114544";
chr3	StringTie	exon	126067947	126068246	1000	-	.	gene_id "MSTRG.126390"; transcript_id "ENST00000346785"; exon_number "10"; gene_name "SLC41A3"; ref_gene_id "ENSG00000114544";
chr3	StringTie	exon	126084093	126084304	1000	-	.	gene_id "MSTRG.126390"; transcript_id "ENST00000346785"; exon_number "11"; gene_name "SLC41A3"; ref_gene_id "ENSG00000114544";
chr3	StringTie	transcript	126006355	126084109	1000	-	.	gene_id "MSTRG.126390"; transcript_id "ENST00000360370"; gene_name "SLC41A3"; ref_gene_id "ENSG00000114544";
chr3	StringTie	exon	126006355	126007225	1000	-	.	gene_id "MSTRG.126390"; transcript_id "ENST00000360370"; exon_number "1"; gene_name "SLC41A3"; ref_gene_id "ENSG00000114544";
chr3	StringTie	exon	126008732	126008880	1000	-	.	gene_id "MSTRG.126390"; transcript_id "ENST00000360370"; exon_number "2"; gene_name "SLC41A3"; ref_gene_id "ENSG00000114544";
chr3	StringTie	exon	126012615	126012749	1000	-	.	gene_id "MSTRG.126390"; transcript_id "ENST00000360370"; exon_number "3"; gene_name "SLC41A3"; ref_gene_id "ENSG00000114544";
chr3	StringTie	exon	126015494	126015573	1000	-	.	gene_id "MSTRG.126390"; transcript_id "ENST00000360370"; exon_number "4"; gene_name "SLC41A3"; ref_gene_id "ENSG00000114544";
chr3	StringTie	exon	126016731	126016875	1000	-	.	gene_id "MSTRG.126390"; transcript_id "ENST00000360370"; exon_number "5"; gene_name "SLC41A3"; ref_gene_id "ENSG00000114544";
chr3	StringTie	exon	126022786	126022932	1000	-	.	gene_id "MSTRG.126390"; transcript_id "ENST00000360370"; exon_number "6"; gene_name "SLC41A3"; ref_gene_id "ENSG00000114544";
chr3	StringTie	exon	126026335	126026479	1000	-	.	gene_id "MSTRG.126390"; transcript_id "ENST00000360370"; exon_number "7"; gene_name "SLC41A3"; ref_gene_id "ENSG00000114544";
chr3	StringTie	exon	126033607	126033678	1000	-	.	gene_id "MSTRG.126390"; transcript_id "ENST00000360370"; exon_number "8"; gene_name "SLC41A3"; ref_gene_id "ENSG00000114544";
chr3	StringTie	exon	126050943	126051050	1000	-	.	gene_id "MSTRG.126390"; transcript_id "ENST00000360370"; exon_number "9"; gene_name "SLC41A3"; ref_gene_id "ENSG00000114544";
chr3	StringTie	exon	126067947	126068246	1000	-	.	gene_id "MSTRG.126390"; transcript_id "ENST00000360370"; exon_number "10"; gene_name "SLC41A3"; ref_gene_id "ENSG00000114544";
chr3	StringTie	exon	126084093	126084109	1000	-	.	gene_id "MSTRG.126390"; transcript_id "ENST00000360370"; exon_number "11"; gene_name "SLC41A3"; ref_gene_id "ENSG00000114544";
chr3	StringTie	transcript	126006358	126056838	1000	-	.	gene_id "MSTRG.126390"; transcript_id "ENST00000383598"; gene_name "SLC41A3"; ref_gene_id "ENSG00000114544";
chr3	StringTie	exon	126006358	126007225	1000	-	.	gene_id "MSTRG.126390"; transcript_id "ENST00000383598"; exon_number "1"; gene_name "SLC41A3"; ref_gene_id "ENSG00000114544";
chr3	StringTie	exon	126008732	126008880	1000	-	.	gene_id "MSTRG.126390"; transcript_id "ENST00000383598"; exon_number "2"; gene_name "SLC41A3"; ref_gene_id "ENSG00000114544";
chr3	StringTie	exon	126012615	126012749	1000	-	.	gene_id "MSTRG.126390"; transcript_id "ENST00000383598"; exon_number "3"; gene_name "SLC41A3"; ref_gene_id "ENSG00000114544";
chr3	StringTie	exon	126015494	126015573	1000	-	.	gene_id "MSTRG.126390"; transcript_id "ENST00000383598"; exon_number "4"; gene_name "SLC41A3"; ref_gene_id "ENSG00000114544";
chr3	StringTie	exon	126016731	126016875	1000	-	.	gene_id "MSTRG.126390"; transcript_id "ENST00000383598"; exon_number "5"; gene_name "SLC41A3"; ref_gene_id "ENSG00000114544";
chr3	StringTie	exon	126022786	126022932	1000	-	.	gene_id "MSTRG.126390"; transcript_id "ENST00000383598"; exon_number "6"; gene_name "SLC41A3"; ref_gene_id "ENSG00000114544";
chr3	StringTie	exon	126026335	126026479	1000	-	.	gene_id "MSTRG.126390"; transcript_id "ENST00000383598"; exon_number "7"; gene_name "SLC41A3"; ref_gene_id "ENSG00000114544";
chr3	StringTie	exon	126033607	126033678	1000	-	.	gene_id "MSTRG.126390"; transcript_id "ENST00000383598"; exon_number "8"; gene_name "SLC41A3"; ref_gene_id "ENSG00000114544";
chr3	StringTie	exon	126050943	126051050	1000	-	.	gene_id "MSTRG.126390"; transcript_id "ENST00000383598"; exon_number "9"; gene_name "SLC41A3"; ref_gene_id "ENSG00000114544";
chr3	StringTie	exon	126056358	126056838	1000	-	.	gene_id "MSTRG.126390"; transcript_id "ENST00000383598"; exon_number "10"; gene_name "SLC41A3"; ref_gene_id "ENSG00000114544";
chr3	StringTie	transcript	126033604	126084096	1000	-	.	gene_id "MSTRG.126390"; transcript_id "ENST00000504035"; gene_name "SLC41A3"; ref_gene_id "ENSG00000114544";
chr3	StringTie	exon	126033604	126033678	1000	-	.	gene_id "MSTRG.126390"; transcript_id "ENST00000504035"; exon_number "1"; gene_name "SLC41A3"; ref_gene_id "ENSG00000114544";
chr3	StringTie	exon	126050943	126051050	1000	-	.	gene_id "MSTRG.126390"; transcript_id "ENST00000504035"; exon_number "2"; gene_name "SLC41A3"; ref_gene_id "ENSG00000114544";
chr3	StringTie	exon	126067947	126068246	1000	-	.	gene_id "MSTRG.126390"; transcript_id "ENST00000504035"; exon_number "3"; gene_name "SLC41A3"; ref_gene_id "ENSG00000114544";
chr3	StringTie	exon	126084054	126084096	1000	-	.	gene_id "MSTRG.126390"; transcript_id "ENST00000504035"; exon_number "4"; gene_name "SLC41A3"; ref_gene_id "ENSG00000114544";
chr3	StringTie	transcript	126006358	126006886	1000	-	.	gene_id "MSTRG.126390"; transcript_id "ENST00000504118"; gene_name "SLC41A3"; ref_gene_id "ENSG00000114544";
chr3	StringTie	exon	126006358	126006628	1000	-	.	gene_id "MSTRG.126390"; transcript_id "ENST00000504118"; exon_number "1"; gene_name "SLC41A3"; ref_gene_id "ENSG00000114544";
chr3	StringTie	exon	126006717	126006886	1000	-	.	gene_id "MSTRG.126390"; transcript_id "ENST00000504118"; exon_number "2"; gene_name "SLC41A3"; ref_gene_id "ENSG00000114544";
chr3	StringTie	transcript	126050943	126084124	1000	-	.	gene_id "MSTRG.126390"; transcript_id "ENST00000505996"; gene_name "SLC41A3"; ref_gene_id "ENSG00000114544";
chr3	StringTie	exon	126050943	126051050	1000	-	.	gene_id "MSTRG.126390"; transcript_id "ENST00000505996"; exon_number "1"; gene_name "SLC41A3"; ref_gene_id "ENSG00000114544";
chr3	StringTie	exon	126067486	126067586	1000	-	.	gene_id "MSTRG.126390"; transcript_id "ENST00000505996"; exon_number "2"; gene_name "SLC41A3"; ref_gene_id "ENSG00000114544";
chr3	StringTie	exon	126067947	126068246	1000	-	.	gene_id "MSTRG.126390"; transcript_id "ENST00000505996"; exon_number "3"; gene_name "SLC41A3"; ref_gene_id "ENSG00000114544";
chr3	StringTie	exon	126084093	126084124	1000	-	.	gene_id "MSTRG.126390"; transcript_id "ENST00000505996"; exon_number "4"; gene_name "SLC41A3"; ref_gene_id "ENSG00000114544";
chr3	StringTie	transcript	126006363	126023764	1000	-	.	gene_id "MSTRG.126390"; transcript_id "ENST00000506102"; gene_name "SLC41A3"; ref_gene_id "ENSG00000114544";
chr3	StringTie	exon	126006363	126007225	1000	-	.	gene_id "MSTRG.126390"; transcript_id "ENST00000506102"; exon_number "1"; gene_name "SLC41A3"; ref_gene_id "ENSG00000114544";
chr3	StringTie	exon	126008732	126008880	1000	-	.	gene_id "MSTRG.126390"; transcript_id "ENST00000506102"; exon_number "2"; gene_name "SLC41A3"; ref_gene_id "ENSG00000114544";
chr3	StringTie	exon	126012615	126012749	1000	-	.	gene_id "MSTRG.126390"; transcript_id "ENST00000506102"; exon_number "3"; gene_name "SLC41A3"; ref_gene_id "ENSG00000114544";
chr3	StringTie	exon	126015494	126015573	1000	-	.	gene_id "MSTRG.126390"; transcript_id "ENST00000506102"; exon_number "4"; gene_name "SLC41A3"; ref_gene_id "ENSG00000114544";
chr3	StringTie	exon	126016731	126016875	1000	-	.	gene_id "MSTRG.126390"; transcript_id "ENST00000506102"; exon_number "5"; gene_name "SLC41A3"; ref_gene_id "ENSG00000114544";
chr3	StringTie	exon	126022786	126023764	1000	-	.	gene_id "MSTRG.126390"; transcript_id "ENST00000506102"; exon_number "6"; gene_name "SLC41A3"; ref_gene_id "ENSG00000114544";
chr3	StringTie	transcript	126016731	126101561	1000	-	.	gene_id "MSTRG.126390"; transcript_id "ENST00000507008"; gene_name "SLC41A3"; ref_gene_id "ENSG00000114544";
chr3	StringTie	exon	126016731	126016875	1000	-	.	gene_id "MSTRG.126390"; transcript_id "ENST00000507008"; exon_number "1"; gene_name "SLC41A3"; ref_gene_id "ENSG00000114544";
chr3	StringTie	exon	126022786	126022932	1000	-	.	gene_id "MSTRG.126390"; transcript_id "ENST00000507008"; exon_number "2"; gene_name "SLC41A3"; ref_gene_id "ENSG00000114544";
chr3	StringTie	exon	126026393	126026479	1000	-	.	gene_id "MSTRG.126390"; transcript_id "ENST00000507008"; exon_number "3"; gene_name "SLC41A3"; ref_gene_id "ENSG00000114544";
chr3	StringTie	exon	126033607	126033678	1000	-	.	gene_id "MSTRG.126390"; transcript_id "ENST00000507008"; exon_number "4"; gene_name "SLC41A3"; ref_gene_id "ENSG00000114544";
chr3	StringTie	exon	126050943	126051050	1000	-	.	gene_id "MSTRG.126390"; transcript_id "ENST00000507008"; exon_number "5"; gene_name "SLC41A3"; ref_gene_id "ENSG00000114544";
chr3	StringTie	exon	126101429	126101561	1000	-	.	gene_id "MSTRG.126390"; transcript_id "ENST00000507008"; exon_number "6"; gene_name "SLC41A3"; ref_gene_id "ENSG00000114544";
chr3	StringTie	transcript	126033604	126079034	1000	-	.	gene_id "MSTRG.126390"; transcript_id "ENST00000507280"; gene_name "SLC41A3"; ref_gene_id "ENSG00000114544";
chr3	StringTie	exon	126033604	126033678	1000	-	.	gene_id "MSTRG.126390"; transcript_id "ENST00000507280"; exon_number "1"; gene_name "SLC41A3"; ref_gene_id "ENSG00000114544";
chr3	StringTie	exon	126050943	126051050	1000	-	.	gene_id "MSTRG.126390"; transcript_id "ENST00000507280"; exon_number "2"; gene_name "SLC41A3"; ref_gene_id "ENSG00000114544";
chr3	StringTie	exon	126067947	126068246	1000	-	.	gene_id "MSTRG.126390"; transcript_id "ENST00000507280"; exon_number "3"; gene_name "SLC41A3"; ref_gene_id "ENSG00000114544";
chr3	StringTie	exon	126078974	126079034	1000	-	.	gene_id "MSTRG.126390"; transcript_id "ENST00000507280"; exon_number "4"; gene_name "SLC41A3"; ref_gene_id "ENSG00000114544";
chr3	StringTie	transcript	126006856	126101557	1000	-	.	gene_id "MSTRG.126390"; transcript_id "ENST00000508835"; gene_name "SLC41A3"; ref_gene_id "ENSG00000114544";
chr3	StringTie	exon	126006856	126007225	1000	-	.	gene_id "MSTRG.126390"; transcript_id "ENST00000508835"; exon_number "1"; gene_name "SLC41A3"; ref_gene_id "ENSG00000114544";
chr3	StringTie	exon	126008732	126008880	1000	-	.	gene_id "MSTRG.126390"; transcript_id "ENST00000508835"; exon_number "2"; gene_name "SLC41A3"; ref_gene_id "ENSG00000114544";
chr3	StringTie	exon	126012615	126012749	1000	-	.	gene_id "MSTRG.126390"; transcript_id "ENST00000508835"; exon_number "3"; gene_name "SLC41A3"; ref_gene_id "ENSG00000114544";
chr3	StringTie	exon	126015494	126015573	1000	-	.	gene_id "MSTRG.126390"; transcript_id "ENST00000508835"; exon_number "4"; gene_name "SLC41A3"; ref_gene_id "ENSG00000114544";
chr3	StringTie	exon	126016731	126016875	1000	-	.	gene_id "MSTRG.126390"; transcript_id "ENST00000508835"; exon_number "5"; gene_name "SLC41A3"; ref_gene_id "ENSG00000114544";
chr3	StringTie	exon	126022786	126022932	1000	-	.	gene_id "MSTRG.126390"; transcript_id "ENST00000508835"; exon_number "6"; gene_name "SLC41A3"; ref_gene_id "ENSG00000114544";
chr3	StringTie	exon	126026335	126026479	1000	-	.	gene_id "MSTRG.126390"; transcript_id "ENST00000508835"; exon_number "7"; gene_name "SLC41A3"; ref_gene_id "ENSG00000114544";
chr3	StringTie	exon	126033607	126033678	1000	-	.	gene_id "MSTRG.126390"; transcript_id "ENST00000508835"; exon_number "8"; gene_name "SLC41A3"; ref_gene_id "ENSG00000114544";
chr3	StringTie	exon	126050943	126051050	1000	-	.	gene_id "MSTRG.126390"; transcript_id "ENST00000508835"; exon_number "9"; gene_name "SLC41A3"; ref_gene_id "ENSG00000114544";
chr3	StringTie	exon	126101429	126101557	1000	-	.	gene_id "MSTRG.126390"; transcript_id "ENST00000508835"; exon_number "10"; gene_name "SLC41A3"; ref_gene_id "ENSG00000114544";
chr3	StringTie	transcript	126033645	126101555	1000	-	.	gene_id "MSTRG.126390"; transcript_id "ENST00000509064"; gene_name "SLC41A3"; ref_gene_id "ENSG00000114544";
chr3	StringTie	exon	126033645	126033678	1000	-	.	gene_id "MSTRG.126390"; transcript_id "ENST00000509064"; exon_number "1"; gene_name "SLC41A3"; ref_gene_id "ENSG00000114544";
chr3	StringTie	exon	126050943	126051050	1000	-	.	gene_id "MSTRG.126390"; transcript_id "ENST00000509064"; exon_number "2"; gene_name "SLC41A3"; ref_gene_id "ENSG00000114544";
chr3	StringTie	exon	126067947	126068246	1000	-	.	gene_id "MSTRG.126390"; transcript_id "ENST00000509064"; exon_number "3"; gene_name "SLC41A3"; ref_gene_id "ENSG00000114544";
chr3	StringTie	exon	126101429	126101555	1000	-	.	gene_id "MSTRG.126390"; transcript_id "ENST00000509064"; exon_number "4"; gene_name "SLC41A3"; ref_gene_id "ENSG00000114544";
chr3	StringTie	transcript	126067963	126070416	1000	-	.	gene_id "MSTRG.126390"; transcript_id "ENST00000509452"; gene_name "SLC41A3"; ref_gene_id "ENSG00000114544";
chr3	StringTie	exon	126067963	126068246	1000	-	.	gene_id "MSTRG.126390"; transcript_id "ENST00000509452"; exon_number "1"; gene_name "SLC41A3"; ref_gene_id "ENSG00000114544";
chr3	StringTie	exon	126070201	126070416	1000	-	.	gene_id "MSTRG.126390"; transcript_id "ENST00000509452"; exon_number "2"; gene_name "SLC41A3"; ref_gene_id "ENSG00000114544";
chr3	StringTie	transcript	126026384	126084123	1000	-	.	gene_id "MSTRG.126390"; transcript_id "ENST00000510651"; gene_name "SLC41A3"; ref_gene_id "ENSG00000114544";
chr3	StringTie	exon	126026384	126026479	1000	-	.	gene_id "MSTRG.126390"; transcript_id "ENST00000510651"; exon_number "1"; gene_name "SLC41A3"; ref_gene_id "ENSG00000114544";
chr3	StringTie	exon	126050898	126051050	1000	-	.	gene_id "MSTRG.126390"; transcript_id "ENST00000510651"; exon_number "2"; gene_name "SLC41A3"; ref_gene_id "ENSG00000114544";
chr3	StringTie	exon	126067947	126068246	1000	-	.	gene_id "MSTRG.126390"; transcript_id "ENST00000510651"; exon_number "3"; gene_name "SLC41A3"; ref_gene_id "ENSG00000114544";
chr3	StringTie	exon	126084093	126084123	1000	-	.	gene_id "MSTRG.126390"; transcript_id "ENST00000510651"; exon_number "4"; gene_name "SLC41A3"; ref_gene_id "ENSG00000114544";
chr3	StringTie	transcript	126026329	126084023	1000	-	.	gene_id "MSTRG.126390"; transcript_id "ENST00000512470"; gene_name "SLC41A3"; ref_gene_id "ENSG00000114544";
chr3	StringTie	exon	126026329	126026479	1000	-	.	gene_id "MSTRG.126390"; transcript_id "ENST00000512470"; exon_number "1"; gene_name "SLC41A3"; ref_gene_id "ENSG00000114544";
chr3	StringTie	exon	126033607	126033678	1000	-	.	gene_id "MSTRG.126390"; transcript_id "ENST00000512470"; exon_number "2"; gene_name "SLC41A3"; ref_gene_id "ENSG00000114544";
chr3	StringTie	exon	126050943	126051050	1000	-	.	gene_id "MSTRG.126390"; transcript_id "ENST00000512470"; exon_number "3"; gene_name "SLC41A3"; ref_gene_id "ENSG00000114544";
chr3	StringTie	exon	126067947	126068246	1000	-	.	gene_id "MSTRG.126390"; transcript_id "ENST00000512470"; exon_number "4"; gene_name "SLC41A3"; ref_gene_id "ENSG00000114544";
chr3	StringTie	exon	126083929	126084023	1000	-	.	gene_id "MSTRG.126390"; transcript_id "ENST00000512470"; exon_number "5"; gene_name "SLC41A3"; ref_gene_id "ENSG00000114544";
chr3	StringTie	transcript	126006363	126025790	1000	-	.	gene_id "MSTRG.126390"; transcript_id "ENST00000512557"; gene_name "SLC41A3"; ref_gene_id "ENSG00000114544";
chr3	StringTie	exon	126006363	126006564	1000	-	.	gene_id "MSTRG.126390"; transcript_id "ENST00000512557"; exon_number "1"; gene_name "SLC41A3"; ref_gene_id "ENSG00000114544";
chr3	StringTie	exon	126007114	126007225	1000	-	.	gene_id "MSTRG.126390"; transcript_id "ENST00000512557"; exon_number "2"; gene_name "SLC41A3"; ref_gene_id "ENSG00000114544";
chr3	StringTie	exon	126008732	126008880	1000	-	.	gene_id "MSTRG.126390"; transcript_id "ENST00000512557"; exon_number "3"; gene_name "SLC41A3"; ref_gene_id "ENSG00000114544";
chr3	StringTie	exon	126012615	126012749	1000	-	.	gene_id "MSTRG.126390"; transcript_id "ENST00000512557"; exon_number "4"; gene_name "SLC41A3"; ref_gene_id "ENSG00000114544";
chr3	StringTie	exon	126015494	126015573	1000	-	.	gene_id "MSTRG.126390"; transcript_id "ENST00000512557"; exon_number "5"; gene_name "SLC41A3"; ref_gene_id "ENSG00000114544";
chr3	StringTie	exon	126016731	126016875	1000	-	.	gene_id "MSTRG.126390"; transcript_id "ENST00000512557"; exon_number "6"; gene_name "SLC41A3"; ref_gene_id "ENSG00000114544";
chr3	StringTie	exon	126022786	126025790	1000	-	.	gene_id "MSTRG.126390"; transcript_id "ENST00000512557"; exon_number "7"; gene_name "SLC41A3"; ref_gene_id "ENSG00000114544";
chr3	StringTie	transcript	126026303	126068180	1000	-	.	gene_id "MSTRG.126390"; transcript_id "ENST00000513464"; gene_name "SLC41A3"; ref_gene_id "ENSG00000114544";
chr3	StringTie	exon	126026303	126026479	1000	-	.	gene_id "MSTRG.126390"; transcript_id "ENST00000513464"; exon_number "1"; gene_name "SLC41A3"; ref_gene_id "ENSG00000114544";
chr3	StringTie	exon	126033607	126033678	1000	-	.	gene_id "MSTRG.126390"; transcript_id "ENST00000513464"; exon_number "2"; gene_name "SLC41A3"; ref_gene_id "ENSG00000114544";
chr3	StringTie	exon	126050943	126051050	1000	-	.	gene_id "MSTRG.126390"; transcript_id "ENST00000513464"; exon_number "3"; gene_name "SLC41A3"; ref_gene_id "ENSG00000114544";
chr3	StringTie	exon	126067947	126068180	1000	-	.	gene_id "MSTRG.126390"; transcript_id "ENST00000513464"; exon_number "4"; gene_name "SLC41A3"; ref_gene_id "ENSG00000114544";
chr3	StringTie	transcript	126022822	126084123	1000	-	.	gene_id "MSTRG.126390"; transcript_id "ENST00000513723"; gene_name "SLC41A3"; ref_gene_id "ENSG00000114544";
chr3	StringTie	exon	126022822	126022932	1000	-	.	gene_id "MSTRG.126390"; transcript_id "ENST00000513723"; exon_number "1"; gene_name "SLC41A3"; ref_gene_id "ENSG00000114544";
chr3	StringTie	exon	126026335	126026479	1000	-	.	gene_id "MSTRG.126390"; transcript_id "ENST00000513723"; exon_number "2"; gene_name "SLC41A3"; ref_gene_id "ENSG00000114544";
chr3	StringTie	exon	126033607	126033678	1000	-	.	gene_id "MSTRG.126390"; transcript_id "ENST00000513723"; exon_number "3"; gene_name "SLC41A3"; ref_gene_id "ENSG00000114544";
chr3	StringTie	exon	126050943	126051050	1000	-	.	gene_id "MSTRG.126390"; transcript_id "ENST00000513723"; exon_number "4"; gene_name "SLC41A3"; ref_gene_id "ENSG00000114544";
chr3	StringTie	exon	126056358	126056513	1000	-	.	gene_id "MSTRG.126390"; transcript_id "ENST00000513723"; exon_number "5"; gene_name "SLC41A3"; ref_gene_id "ENSG00000114544";
chr3	StringTie	exon	126067947	126068246	1000	-	.	gene_id "MSTRG.126390"; transcript_id "ENST00000513723"; exon_number "6"; gene_name "SLC41A3"; ref_gene_id "ENSG00000114544";
chr3	StringTie	exon	126084093	126084123	1000	-	.	gene_id "MSTRG.126390"; transcript_id "ENST00000513723"; exon_number "7"; gene_name "SLC41A3"; ref_gene_id "ENSG00000114544";
chr3	StringTie	transcript	126024803	126084124	1000	-	.	gene_id "MSTRG.126390"; transcript_id "ENST00000514023"; gene_name "SLC41A3"; ref_gene_id "ENSG00000114544";
chr3	StringTie	exon	126024803	126024905	1000	-	.	gene_id "MSTRG.126390"; transcript_id "ENST00000514023"; exon_number "1"; gene_name "SLC41A3"; ref_gene_id "ENSG00000114544";
chr3	StringTie	exon	126026335	126026479	1000	-	.	gene_id "MSTRG.126390"; transcript_id "ENST00000514023"; exon_number "2"; gene_name "SLC41A3"; ref_gene_id "ENSG00000114544";
chr3	StringTie	exon	126033607	126033678	1000	-	.	gene_id "MSTRG.126390"; transcript_id "ENST00000514023"; exon_number "3"; gene_name "SLC41A3"; ref_gene_id "ENSG00000114544";
chr3	StringTie	exon	126067947	126068246	1000	-	.	gene_id "MSTRG.126390"; transcript_id "ENST00000514023"; exon_number "4"; gene_name "SLC41A3"; ref_gene_id "ENSG00000114544";
chr3	StringTie	exon	126084093	126084124	1000	-	.	gene_id "MSTRG.126390"; transcript_id "ENST00000514023"; exon_number "5"; gene_name "SLC41A3"; ref_gene_id "ENSG00000114544";
chr3	StringTie	transcript	126026412	126084123	1000	-	.	gene_id "MSTRG.126390"; transcript_id "ENST00000514333"; gene_name "SLC41A3"; ref_gene_id "ENSG00000114544";
chr3	StringTie	exon	126026412	126026479	1000	-	.	gene_id "MSTRG.126390"; transcript_id "ENST00000514333"; exon_number "1"; gene_name "SLC41A3"; ref_gene_id "ENSG00000114544";
chr3	StringTie	exon	126033607	126033678	1000	-	.	gene_id "MSTRG.126390"; transcript_id "ENST00000514333"; exon_number "2"; gene_name "SLC41A3"; ref_gene_id "ENSG00000114544";
chr3	StringTie	exon	126067947	126068246	1000	-	.	gene_id "MSTRG.126390"; transcript_id "ENST00000514333"; exon_number "3"; gene_name "SLC41A3"; ref_gene_id "ENSG00000114544";
chr3	StringTie	exon	126073153	126073269	1000	-	.	gene_id "MSTRG.126390"; transcript_id "ENST00000514333"; exon_number "4"; gene_name "SLC41A3"; ref_gene_id "ENSG00000114544";
chr3	StringTie	exon	126084093	126084123	1000	-	.	gene_id "MSTRG.126390"; transcript_id "ENST00000514333"; exon_number "5"; gene_name "SLC41A3"; ref_gene_id "ENSG00000114544";
chr3	StringTie	transcript	126016784	126084169	1000	-	.	gene_id "MSTRG.126390"; transcript_id "ENST00000514677"; gene_name "SLC41A3"; ref_gene_id "ENSG00000114544";
chr3	StringTie	exon	126016784	126016875	1000	-	.	gene_id "MSTRG.126390"; transcript_id "ENST00000514677"; exon_number "1"; gene_name "SLC41A3"; ref_gene_id "ENSG00000114544";
chr3	StringTie	exon	126022786	126022932	1000	-	.	gene_id "MSTRG.126390"; transcript_id "ENST00000514677"; exon_number "2"; gene_name "SLC41A3"; ref_gene_id "ENSG00000114544";
chr3	StringTie	exon	126026335	126026479	1000	-	.	gene_id "MSTRG.126390"; transcript_id "ENST00000514677"; exon_number "3"; gene_name "SLC41A3"; ref_gene_id "ENSG00000114544";
chr3	StringTie	exon	126033607	126033678	1000	-	.	gene_id "MSTRG.126390"; transcript_id "ENST00000514677"; exon_number "4"; gene_name "SLC41A3"; ref_gene_id "ENSG00000114544";
chr3	StringTie	exon	126050898	126051050	1000	-	.	gene_id "MSTRG.126390"; transcript_id "ENST00000514677"; exon_number "5"; gene_name "SLC41A3"; ref_gene_id "ENSG00000114544";
chr3	StringTie	exon	126067947	126068246	1000	-	.	gene_id "MSTRG.126390"; transcript_id "ENST00000514677"; exon_number "6"; gene_name "SLC41A3"; ref_gene_id "ENSG00000114544";
chr3	StringTie	exon	126084093	126084169	1000	-	.	gene_id "MSTRG.126390"; transcript_id "ENST00000514677"; exon_number "7"; gene_name "SLC41A3"; ref_gene_id "ENSG00000114544";
chr3	StringTie	transcript	126033604	126083922	1000	-	.	gene_id "MSTRG.126390"; transcript_id "ENST00000514891"; gene_name "SLC41A3"; ref_gene_id "ENSG00000114544";
chr3	StringTie	exon	126033604	126033678	1000	-	.	gene_id "MSTRG.126390"; transcript_id "ENST00000514891"; exon_number "1"; gene_name "SLC41A3"; ref_gene_id "ENSG00000114544";
chr3	StringTie	exon	126050943	126051050	1000	-	.	gene_id "MSTRG.126390"; transcript_id "ENST00000514891"; exon_number "2"; gene_name "SLC41A3"; ref_gene_id "ENSG00000114544";
chr3	StringTie	exon	126067947	126068246	1000	-	.	gene_id "MSTRG.126390"; transcript_id "ENST00000514891"; exon_number "3"; gene_name "SLC41A3"; ref_gene_id "ENSG00000114544";
chr3	StringTie	exon	126083876	126083922	1000	-	.	gene_id "MSTRG.126390"; transcript_id "ENST00000514891"; exon_number "4"; gene_name "SLC41A3"; ref_gene_id "ENSG00000114544";
chr3	StringTie	transcript	126004166	126084377	1000	-	.	gene_id "MSTRG.126390"; transcript_id "MSTRG.126390.1";
chr3	StringTie	exon	126004166	126007225	1000	-	.	gene_id "MSTRG.126390"; transcript_id "MSTRG.126390.1"; exon_number "1";
chr3	StringTie	exon	126008732	126008880	1000	-	.	gene_id "MSTRG.126390"; transcript_id "MSTRG.126390.1"; exon_number "2";
chr3	StringTie	exon	126012615	126012749	1000	-	.	gene_id "MSTRG.126390"; transcript_id "MSTRG.126390.1"; exon_number "3";
chr3	StringTie	exon	126015494	126015573	1000	-	.	gene_id "MSTRG.126390"; transcript_id "MSTRG.126390.1"; exon_number "4";
chr3	StringTie	exon	126016731	126016875	1000	-	.	gene_id "MSTRG.126390"; transcript_id "MSTRG.126390.1"; exon_number "5";
chr3	StringTie	exon	126022786	126022932	1000	-	.	gene_id "MSTRG.126390"; transcript_id "MSTRG.126390.1"; exon_number "6";
chr3	StringTie	exon	126026335	126026479	1000	-	.	gene_id "MSTRG.126390"; transcript_id "MSTRG.126390.1"; exon_number "7";
chr3	StringTie	exon	126033607	126033678	1000	-	.	gene_id "MSTRG.126390"; transcript_id "MSTRG.126390.1"; exon_number "8";
chr3	StringTie	exon	126050943	126051050	1000	-	.	gene_id "MSTRG.126390"; transcript_id "MSTRG.126390.1"; exon_number "9";
chr3	StringTie	exon	126067947	126068246	1000	-	.	gene_id "MSTRG.126390"; transcript_id "MSTRG.126390.1"; exon_number "10";
chr3	StringTie	exon	126083929	126084377	1000	-	.	gene_id "MSTRG.126390"; transcript_id "MSTRG.126390.1"; exon_number "11";
chr3	StringTie	transcript	126005638	126084015	1000	-	.	gene_id "MSTRG.126390"; transcript_id "MSTRG.126390.10";
chr3	StringTie	exon	126005638	126007225	1000	-	.	gene_id "MSTRG.126390"; transcript_id "MSTRG.126390.10"; exon_number "1";
chr3	StringTie	exon	126008732	126008880	1000	-	.	gene_id "MSTRG.126390"; transcript_id "MSTRG.126390.10"; exon_number "2";
chr3	StringTie	exon	126012615	126012749	1000	-	.	gene_id "MSTRG.126390"; transcript_id "MSTRG.126390.10"; exon_number "3";
chr3	StringTie	exon	126015494	126015573	1000	-	.	gene_id "MSTRG.126390"; transcript_id "MSTRG.126390.10"; exon_number "4";
chr3	StringTie	exon	126016731	126016875	1000	-	.	gene_id "MSTRG.126390"; transcript_id "MSTRG.126390.10"; exon_number "5";
chr3	StringTie	exon	126022786	126022932	1000	-	.	gene_id "MSTRG.126390"; transcript_id "MSTRG.126390.10"; exon_number "6";
chr3	StringTie	exon	126026335	126026479	1000	-	.	gene_id "MSTRG.126390"; transcript_id "MSTRG.126390.10"; exon_number "7";
chr3	StringTie	exon	126033607	126033678	1000	-	.	gene_id "MSTRG.126390"; transcript_id "MSTRG.126390.10"; exon_number "8";
chr3	StringTie	exon	126050943	126051050	1000	-	.	gene_id "MSTRG.126390"; transcript_id "MSTRG.126390.10"; exon_number "9";
chr3	StringTie	exon	126056358	126056513	1000	-	.	gene_id "MSTRG.126390"; transcript_id "MSTRG.126390.10"; exon_number "10";
chr3	StringTie	exon	126067947	126068246	1000	-	.	gene_id "MSTRG.126390"; transcript_id "MSTRG.126390.10"; exon_number "11";
chr3	StringTie	exon	126083876	126084015	1000	-	.	gene_id "MSTRG.126390"; transcript_id "MSTRG.126390.10"; exon_number "12";
chr3	StringTie	transcript	126005669	126091026	1000	-	.	gene_id "MSTRG.126390"; transcript_id "MSTRG.126390.11";
chr3	StringTie	exon	126005669	126007225	1000	-	.	gene_id "MSTRG.126390"; transcript_id "MSTRG.126390.11"; exon_number "1";
chr3	StringTie	exon	126008732	126008880	1000	-	.	gene_id "MSTRG.126390"; transcript_id "MSTRG.126390.11"; exon_number "2";
chr3	StringTie	exon	126012615	126012749	1000	-	.	gene_id "MSTRG.126390"; transcript_id "MSTRG.126390.11"; exon_number "3";
chr3	StringTie	exon	126015494	126015573	1000	-	.	gene_id "MSTRG.126390"; transcript_id "MSTRG.126390.11"; exon_number "4";
chr3	StringTie	exon	126016731	126016875	1000	-	.	gene_id "MSTRG.126390"; transcript_id "MSTRG.126390.11"; exon_number "5";
chr3	StringTie	exon	126022786	126022932	1000	-	.	gene_id "MSTRG.126390"; transcript_id "MSTRG.126390.11"; exon_number "6";
chr3	StringTie	exon	126026335	126026479	1000	-	.	gene_id "MSTRG.126390"; transcript_id "MSTRG.126390.11"; exon_number "7";
chr3	StringTie	exon	126033607	126033678	1000	-	.	gene_id "MSTRG.126390"; transcript_id "MSTRG.126390.11"; exon_number "8";
chr3	StringTie	exon	126050943	126051050	1000	-	.	gene_id "MSTRG.126390"; transcript_id "MSTRG.126390.11"; exon_number "9";
chr3	StringTie	exon	126067947	126068246	1000	-	.	gene_id "MSTRG.126390"; transcript_id "MSTRG.126390.11"; exon_number "10";
chr3	StringTie	exon	126084093	126084115	1000	-	.	gene_id "MSTRG.126390"; transcript_id "MSTRG.126390.11"; exon_number "11";
chr3	StringTie	exon	126091016	126091026	1000	-	.	gene_id "MSTRG.126390"; transcript_id "MSTRG.126390.11"; exon_number "12";
chr3	StringTie	transcript	126005693	126084351	1000	-	.	gene_id "MSTRG.126390"; transcript_id "MSTRG.126390.12";
chr3	StringTie	exon	126005693	126007225	1000	-	.	gene_id "MSTRG.126390"; transcript_id "MSTRG.126390.12"; exon_number "1";
chr3	StringTie	exon	126008732	126008880	1000	-	.	gene_id "MSTRG.126390"; transcript_id "MSTRG.126390.12"; exon_number "2";
chr3	StringTie	exon	126012615	126012749	1000	-	.	gene_id "MSTRG.126390"; transcript_id "MSTRG.126390.12"; exon_number "3";
chr3	StringTie	exon	126015494	126015573	1000	-	.	gene_id "MSTRG.126390"; transcript_id "MSTRG.126390.12"; exon_number "4";
chr3	StringTie	exon	126016731	126016875	1000	-	.	gene_id "MSTRG.126390"; transcript_id "MSTRG.126390.12"; exon_number "5";
chr3	StringTie	exon	126022786	126022932	1000	-	.	gene_id "MSTRG.126390"; transcript_id "MSTRG.126390.12"; exon_number "6";
chr3	StringTie	exon	126026335	126026479	1000	-	.	gene_id "MSTRG.126390"; transcript_id "MSTRG.126390.12"; exon_number "7";
chr3	StringTie	exon	126033607	126033678	1000	-	.	gene_id "MSTRG.126390"; transcript_id "MSTRG.126390.12"; exon_number "8";
chr3	StringTie	exon	126050943	126051050	1000	-	.	gene_id "MSTRG.126390"; transcript_id "MSTRG.126390.12"; exon_number "9";
chr3	StringTie	exon	126056358	126056513	1000	-	.	gene_id "MSTRG.126390"; transcript_id "MSTRG.126390.12"; exon_number "10";
chr3	StringTie	exon	126067947	126068246	1000	-	.	gene_id "MSTRG.126390"; transcript_id "MSTRG.126390.12"; exon_number "11";
chr3	StringTie	exon	126084093	126084351	1000	-	.	gene_id "MSTRG.126390"; transcript_id "MSTRG.126390.12"; exon_number "12";
chr3	StringTie	transcript	126006069	126084030	1000	-	.	gene_id "MSTRG.126390"; transcript_id "MSTRG.126390.13";
chr3	StringTie	exon	126006069	126007225	1000	-	.	gene_id "MSTRG.126390"; transcript_id "MSTRG.126390.13"; exon_number "1";
chr3	StringTie	exon	126008732	126008880	1000	-	.	gene_id "MSTRG.126390"; transcript_id "MSTRG.126390.13"; exon_number "2";
chr3	StringTie	exon	126012615	126012749	1000	-	.	gene_id "MSTRG.126390"; transcript_id "MSTRG.126390.13"; exon_number "3";
chr3	StringTie	exon	126015494	126015573	1000	-	.	gene_id "MSTRG.126390"; transcript_id "MSTRG.126390.13"; exon_number "4";
chr3	StringTie	exon	126016731	126016875	1000	-	.	gene_id "MSTRG.126390"; transcript_id "MSTRG.126390.13"; exon_number "5";
chr3	StringTie	exon	126022786	126022932	1000	-	.	gene_id "MSTRG.126390"; transcript_id "MSTRG.126390.13"; exon_number "6";
chr3	StringTie	exon	126026335	126026479	1000	-	.	gene_id "MSTRG.126390"; transcript_id "MSTRG.126390.13"; exon_number "7";
chr3	StringTie	exon	126033607	126033678	1000	-	.	gene_id "MSTRG.126390"; transcript_id "MSTRG.126390.13"; exon_number "8";
chr3	StringTie	exon	126050898	126051050	1000	-	.	gene_id "MSTRG.126390"; transcript_id "MSTRG.126390.13"; exon_number "9";
chr3	StringTie	exon	126067947	126068246	1000	-	.	gene_id "MSTRG.126390"; transcript_id "MSTRG.126390.13"; exon_number "10";
chr3	StringTie	exon	126083929	126084030	1000	-	.	gene_id "MSTRG.126390"; transcript_id "MSTRG.126390.13"; exon_number "11";
chr3	StringTie	transcript	126006165	126084025	1000	-	.	gene_id "MSTRG.126390"; transcript_id "MSTRG.126390.14";
chr3	StringTie	exon	126006165	126007225	1000	-	.	gene_id "MSTRG.126390"; transcript_id "MSTRG.126390.14"; exon_number "1";
chr3	StringTie	exon	126008732	126008880	1000	-	.	gene_id "MSTRG.126390"; transcript_id "MSTRG.126390.14"; exon_number "2";
chr3	StringTie	exon	126012615	126012749	1000	-	.	gene_id "MSTRG.126390"; transcript_id "MSTRG.126390.14"; exon_number "3";
chr3	StringTie	exon	126015494	126015573	1000	-	.	gene_id "MSTRG.126390"; transcript_id "MSTRG.126390.14"; exon_number "4";
chr3	StringTie	exon	126016731	126016875	1000	-	.	gene_id "MSTRG.126390"; transcript_id "MSTRG.126390.14"; exon_number "5";
chr3	StringTie	exon	126022786	126022932	1000	-	.	gene_id "MSTRG.126390"; transcript_id "MSTRG.126390.14"; exon_number "6";
chr3	StringTie	exon	126026335	126026479	1000	-	.	gene_id "MSTRG.126390"; transcript_id "MSTRG.126390.14"; exon_number "7";
chr3	StringTie	exon	126033607	126033678	1000	-	.	gene_id "MSTRG.126390"; transcript_id "MSTRG.126390.14"; exon_number "8";
chr3	StringTie	exon	126050898	126051050	1000	-	.	gene_id "MSTRG.126390"; transcript_id "MSTRG.126390.14"; exon_number "9";
chr3	StringTie	exon	126067947	126068246	1000	-	.	gene_id "MSTRG.126390"; transcript_id "MSTRG.126390.14"; exon_number "10";
chr3	StringTie	exon	126083876	126084025	1000	-	.	gene_id "MSTRG.126390"; transcript_id "MSTRG.126390.14"; exon_number "11";
chr3	StringTie	transcript	126006326	126035297	1000	-	.	gene_id "MSTRG.126390"; transcript_id "MSTRG.126390.15";
chr3	StringTie	exon	126006326	126007225	1000	-	.	gene_id "MSTRG.126390"; transcript_id "MSTRG.126390.15"; exon_number "1";
chr3	StringTie	exon	126008732	126008880	1000	-	.	gene_id "MSTRG.126390"; transcript_id "MSTRG.126390.15"; exon_number "2";
chr3	StringTie	exon	126012615	126012749	1000	-	.	gene_id "MSTRG.126390"; transcript_id "MSTRG.126390.15"; exon_number "3";
chr3	StringTie	exon	126015494	126015573	1000	-	.	gene_id "MSTRG.126390"; transcript_id "MSTRG.126390.15"; exon_number "4";
chr3	StringTie	exon	126016731	126016875	1000	-	.	gene_id "MSTRG.126390"; transcript_id "MSTRG.126390.15"; exon_number "5";
chr3	StringTie	exon	126022786	126022932	1000	-	.	gene_id "MSTRG.126390"; transcript_id "MSTRG.126390.15"; exon_number "6";
chr3	StringTie	exon	126026335	126026479	1000	-	.	gene_id "MSTRG.126390"; transcript_id "MSTRG.126390.15"; exon_number "7";
chr3	StringTie	exon	126033607	126033678	1000	-	.	gene_id "MSTRG.126390"; transcript_id "MSTRG.126390.15"; exon_number "8";
chr3	StringTie	exon	126035212	126035297	1000	-	.	gene_id "MSTRG.126390"; transcript_id "MSTRG.126390.15"; exon_number "9";
chr3	StringTie	transcript	126006336	126084030	1000	-	.	gene_id "MSTRG.126390"; transcript_id "MSTRG.126390.16";
chr3	StringTie	exon	126006336	126007225	1000	-	.	gene_id "MSTRG.126390"; transcript_id "MSTRG.126390.16"; exon_number "1";
chr3	StringTie	exon	126008732	126008880	1000	-	.	gene_id "MSTRG.126390"; transcript_id "MSTRG.126390.16"; exon_number "2";
chr3	StringTie	exon	126012615	126012749	1000	-	.	gene_id "MSTRG.126390"; transcript_id "MSTRG.126390.16"; exon_number "3";
chr3	StringTie	exon	126015494	126015573	1000	-	.	gene_id "MSTRG.126390"; transcript_id "MSTRG.126390.16"; exon_number "4";
chr3	StringTie	exon	126016731	126016871	1000	-	.	gene_id "MSTRG.126390"; transcript_id "MSTRG.126390.16"; exon_number "5";
chr3	StringTie	exon	126022786	126022932	1000	-	.	gene_id "MSTRG.126390"; transcript_id "MSTRG.126390.16"; exon_number "6";
chr3	StringTie	exon	126026335	126026479	1000	-	.	gene_id "MSTRG.126390"; transcript_id "MSTRG.126390.16"; exon_number "7";
chr3	StringTie	exon	126033607	126033678	1000	-	.	gene_id "MSTRG.126390"; transcript_id "MSTRG.126390.16"; exon_number "8";
chr3	StringTie	exon	126050943	126051050	1000	-	.	gene_id "MSTRG.126390"; transcript_id "MSTRG.126390.16"; exon_number "9";
chr3	StringTie	exon	126067947	126068246	1000	-	.	gene_id "MSTRG.126390"; transcript_id "MSTRG.126390.16"; exon_number "10";
chr3	StringTie	exon	126083876	126084030	1000	-	.	gene_id "MSTRG.126390"; transcript_id "MSTRG.126390.16"; exon_number "11";
chr3	StringTie	transcript	126005156	126084352	1000	-	.	gene_id "MSTRG.126390"; transcript_id "MSTRG.126390.2";
chr3	StringTie	exon	126005156	126007225	1000	-	.	gene_id "MSTRG.126390"; transcript_id "MSTRG.126390.2"; exon_number "1";
chr3	StringTie	exon	126008732	126008880	1000	-	.	gene_id "MSTRG.126390"; transcript_id "MSTRG.126390.2"; exon_number "2";
chr3	StringTie	exon	126012615	126012749	1000	-	.	gene_id "MSTRG.126390"; transcript_id "MSTRG.126390.2"; exon_number "3";
chr3	StringTie	exon	126015494	126015573	1000	-	.	gene_id "MSTRG.126390"; transcript_id "MSTRG.126390.2"; exon_number "4";
chr3	StringTie	exon	126016731	126016875	1000	-	.	gene_id "MSTRG.126390"; transcript_id "MSTRG.126390.2"; exon_number "5";
chr3	StringTie	exon	126022786	126022932	1000	-	.	gene_id "MSTRG.126390"; transcript_id "MSTRG.126390.2"; exon_number "6";
chr3	StringTie	exon	126026335	126026479	1000	-	.	gene_id "MSTRG.126390"; transcript_id "MSTRG.126390.2"; exon_number "7";
chr3	StringTie	exon	126033607	126033678	1000	-	.	gene_id "MSTRG.126390"; transcript_id "MSTRG.126390.2"; exon_number "8";
chr3	StringTie	exon	126050943	126051050	1000	-	.	gene_id "MSTRG.126390"; transcript_id "MSTRG.126390.2"; exon_number "9";
chr3	StringTie	exon	126067947	126068246	1000	-	.	gene_id "MSTRG.126390"; transcript_id "MSTRG.126390.2"; exon_number "10";
chr3	StringTie	exon	126083876	126084352	1000	-	.	gene_id "MSTRG.126390"; transcript_id "MSTRG.126390.2"; exon_number "11";
chr3	StringTie	transcript	126005260	126057080	1000	-	.	gene_id "MSTRG.126390"; transcript_id "MSTRG.126390.3";
chr3	StringTie	exon	126005260	126007225	1000	-	.	gene_id "MSTRG.126390"; transcript_id "MSTRG.126390.3"; exon_number "1";
chr3	StringTie	exon	126008732	126008880	1000	-	.	gene_id "MSTRG.126390"; transcript_id "MSTRG.126390.3"; exon_number "2";
chr3	StringTie	exon	126012615	126012749	1000	-	.	gene_id "MSTRG.126390"; transcript_id "MSTRG.126390.3"; exon_number "3";
chr3	StringTie	exon	126015494	126015573	1000	-	.	gene_id "MSTRG.126390"; transcript_id "MSTRG.126390.3"; exon_number "4";
chr3	StringTie	exon	126016731	126016875	1000	-	.	gene_id "MSTRG.126390"; transcript_id "MSTRG.126390.3"; exon_number "5";
chr3	StringTie	exon	126022786	126022932	1000	-	.	gene_id "MSTRG.126390"; transcript_id "MSTRG.126390.3"; exon_number "6";
chr3	StringTie	exon	126026335	126026479	1000	-	.	gene_id "MSTRG.126390"; transcript_id "MSTRG.126390.3"; exon_number "7";
chr3	StringTie	exon	126033607	126033678	1000	-	.	gene_id "MSTRG.126390"; transcript_id "MSTRG.126390.3"; exon_number "8";
chr3	StringTie	exon	126050943	126051050	1000	-	.	gene_id "MSTRG.126390"; transcript_id "MSTRG.126390.3"; exon_number "9";
chr3	StringTie	exon	126056358	126056872	1000	-	.	gene_id "MSTRG.126390"; transcript_id "MSTRG.126390.3"; exon_number "10";
chr3	StringTie	exon	126056982	126057080	1000	-	.	gene_id "MSTRG.126390"; transcript_id "MSTRG.126390.3"; exon_number "11";
chr3	StringTie	transcript	126005438	126084334	1000	-	.	gene_id "MSTRG.126390"; transcript_id "MSTRG.126390.4";
chr3	StringTie	exon	126005438	126007225	1000	-	.	gene_id "MSTRG.126390"; transcript_id "MSTRG.126390.4"; exon_number "1";
chr3	StringTie	exon	126008732	126008880	1000	-	.	gene_id "MSTRG.126390"; transcript_id "MSTRG.126390.4"; exon_number "2";
chr3	StringTie	exon	126012615	126012749	1000	-	.	gene_id "MSTRG.126390"; transcript_id "MSTRG.126390.4"; exon_number "3";
chr3	StringTie	exon	126015494	126015573	1000	-	.	gene_id "MSTRG.126390"; transcript_id "MSTRG.126390.4"; exon_number "4";
chr3	StringTie	exon	126016731	126016871	1000	-	.	gene_id "MSTRG.126390"; transcript_id "MSTRG.126390.4"; exon_number "5";
chr3	StringTie	exon	126022786	126022932	1000	-	.	gene_id "MSTRG.126390"; transcript_id "MSTRG.126390.4"; exon_number "6";
chr3	StringTie	exon	126026335	126026479	1000	-	.	gene_id "MSTRG.126390"; transcript_id "MSTRG.126390.4"; exon_number "7";
chr3	StringTie	exon	126033607	126033678	1000	-	.	gene_id "MSTRG.126390"; transcript_id "MSTRG.126390.4"; exon_number "8";
chr3	StringTie	exon	126050943	126051050	1000	-	.	gene_id "MSTRG.126390"; transcript_id "MSTRG.126390.4"; exon_number "9";
chr3	StringTie	exon	126067947	126068246	1000	-	.	gene_id "MSTRG.126390"; transcript_id "MSTRG.126390.4"; exon_number "10";
chr3	StringTie	exon	126083929	126084334	1000	-	.	gene_id "MSTRG.126390"; transcript_id "MSTRG.126390.4"; exon_number "11";
chr3	StringTie	transcript	126005509	126084032	1000	-	.	gene_id "MSTRG.126390"; transcript_id "MSTRG.126390.5";
chr3	StringTie	exon	126005509	126007225	1000	-	.	gene_id "MSTRG.126390"; transcript_id "MSTRG.126390.5"; exon_number "1";
chr3	StringTie	exon	126008732	126008880	1000	-	.	gene_id "MSTRG.126390"; transcript_id "MSTRG.126390.5"; exon_number "2";
chr3	StringTie	exon	126012615	126012749	1000	-	.	gene_id "MSTRG.126390"; transcript_id "MSTRG.126390.5"; exon_number "3";
chr3	StringTie	exon	126015494	126015573	1000	-	.	gene_id "MSTRG.126390"; transcript_id "MSTRG.126390.5"; exon_number "4";
chr3	StringTie	exon	126016731	126016875	1000	-	.	gene_id "MSTRG.126390"; transcript_id "MSTRG.126390.5"; exon_number "5";
chr3	StringTie	exon	126022786	126022932	1000	-	.	gene_id "MSTRG.126390"; transcript_id "MSTRG.126390.5"; exon_number "6";
chr3	StringTie	exon	126026335	126026479	1000	-	.	gene_id "MSTRG.126390"; transcript_id "MSTRG.126390.5"; exon_number "7";
chr3	StringTie	exon	126033607	126033678	1000	-	.	gene_id "MSTRG.126390"; transcript_id "MSTRG.126390.5"; exon_number "8";
chr3	StringTie	exon	126050943	126051050	1000	-	.	gene_id "MSTRG.126390"; transcript_id "MSTRG.126390.5"; exon_number "9";
chr3	StringTie	exon	126056358	126056513	1000	-	.	gene_id "MSTRG.126390"; transcript_id "MSTRG.126390.5"; exon_number "10";
chr3	StringTie	exon	126067947	126068246	1000	-	.	gene_id "MSTRG.126390"; transcript_id "MSTRG.126390.5"; exon_number "11";
chr3	StringTie	exon	126083929	126084032	1000	-	.	gene_id "MSTRG.126390"; transcript_id "MSTRG.126390.5"; exon_number "12";
chr3	StringTie	transcript	126005538	126084025	1000	-	.	gene_id "MSTRG.126390"; transcript_id "MSTRG.126390.6";
chr3	StringTie	exon	126005538	126006564	1000	-	.	gene_id "MSTRG.126390"; transcript_id "MSTRG.126390.6"; exon_number "1";
chr3	StringTie	exon	126007114	126007225	1000	-	.	gene_id "MSTRG.126390"; transcript_id "MSTRG.126390.6"; exon_number "2";
chr3	StringTie	exon	126008732	126008880	1000	-	.	gene_id "MSTRG.126390"; transcript_id "MSTRG.126390.6"; exon_number "3";
chr3	StringTie	exon	126012615	126012749	1000	-	.	gene_id "MSTRG.126390"; transcript_id "MSTRG.126390.6"; exon_number "4";
chr3	StringTie	exon	126015494	126015573	1000	-	.	gene_id "MSTRG.126390"; transcript_id "MSTRG.126390.6"; exon_number "5";
chr3	StringTie	exon	126016731	126016875	1000	-	.	gene_id "MSTRG.126390"; transcript_id "MSTRG.126390.6"; exon_number "6";
chr3	StringTie	exon	126022786	126022932	1000	-	.	gene_id "MSTRG.126390"; transcript_id "MSTRG.126390.6"; exon_number "7";
chr3	StringTie	exon	126026335	126026479	1000	-	.	gene_id "MSTRG.126390"; transcript_id "MSTRG.126390.6"; exon_number "8";
chr3	StringTie	exon	126033607	126033678	1000	-	.	gene_id "MSTRG.126390"; transcript_id "MSTRG.126390.6"; exon_number "9";
chr3	StringTie	exon	126050943	126051050	1000	-	.	gene_id "MSTRG.126390"; transcript_id "MSTRG.126390.6"; exon_number "10";
chr3	StringTie	exon	126056358	126056513	1000	-	.	gene_id "MSTRG.126390"; transcript_id "MSTRG.126390.6"; exon_number "11";
chr3	StringTie	exon	126067947	126068246	1000	-	.	gene_id "MSTRG.126390"; transcript_id "MSTRG.126390.6"; exon_number "12";
chr3	StringTie	exon	126083929	126084025	1000	-	.	gene_id "MSTRG.126390"; transcript_id "MSTRG.126390.6"; exon_number "13";
chr3	StringTie	transcript	126005545	126084378	1000	-	.	gene_id "MSTRG.126390"; transcript_id "MSTRG.126390.7";
chr3	StringTie	exon	126005545	126006564	1000	-	.	gene_id "MSTRG.126390"; transcript_id "MSTRG.126390.7"; exon_number "1";
chr3	StringTie	exon	126007114	126007225	1000	-	.	gene_id "MSTRG.126390"; transcript_id "MSTRG.126390.7"; exon_number "2";
chr3	StringTie	exon	126008732	126008880	1000	-	.	gene_id "MSTRG.126390"; transcript_id "MSTRG.126390.7"; exon_number "3";
chr3	StringTie	exon	126012615	126012749	1000	-	.	gene_id "MSTRG.126390"; transcript_id "MSTRG.126390.7"; exon_number "4";
chr3	StringTie	exon	126015494	126015573	1000	-	.	gene_id "MSTRG.126390"; transcript_id "MSTRG.126390.7"; exon_number "5";
chr3	StringTie	exon	126016731	126016875	1000	-	.	gene_id "MSTRG.126390"; transcript_id "MSTRG.126390.7"; exon_number "6";
chr3	StringTie	exon	126022786	126022932	1000	-	.	gene_id "MSTRG.126390"; transcript_id "MSTRG.126390.7"; exon_number "7";
chr3	StringTie	exon	126026335	126026479	1000	-	.	gene_id "MSTRG.126390"; transcript_id "MSTRG.126390.7"; exon_number "8";
chr3	StringTie	exon	126033607	126033678	1000	-	.	gene_id "MSTRG.126390"; transcript_id "MSTRG.126390.7"; exon_number "9";
chr3	StringTie	exon	126050943	126051050	1000	-	.	gene_id "MSTRG.126390"; transcript_id "MSTRG.126390.7"; exon_number "10";
chr3	StringTie	exon	126067947	126068246	1000	-	.	gene_id "MSTRG.126390"; transcript_id "MSTRG.126390.7"; exon_number "11";
chr3	StringTie	exon	126083929	126084378	1000	-	.	gene_id "MSTRG.126390"; transcript_id "MSTRG.126390.7"; exon_number "12";
chr3	StringTie	transcript	126005586	126084025	1000	-	.	gene_id "MSTRG.126390"; transcript_id "MSTRG.126390.8";
chr3	StringTie	exon	126005586	126007225	1000	-	.	gene_id "MSTRG.126390"; transcript_id "MSTRG.126390.8"; exon_number "1";
chr3	StringTie	exon	126008732	126008880	1000	-	.	gene_id "MSTRG.126390"; transcript_id "MSTRG.126390.8"; exon_number "2";
chr3	StringTie	exon	126012615	126012749	1000	-	.	gene_id "MSTRG.126390"; transcript_id "MSTRG.126390.8"; exon_number "3";
chr3	StringTie	exon	126015494	126015573	1000	-	.	gene_id "MSTRG.126390"; transcript_id "MSTRG.126390.8"; exon_number "4";
chr3	StringTie	exon	126016731	126016875	1000	-	.	gene_id "MSTRG.126390"; transcript_id "MSTRG.126390.8"; exon_number "5";
chr3	StringTie	exon	126022786	126022932	1000	-	.	gene_id "MSTRG.126390"; transcript_id "MSTRG.126390.8"; exon_number "6";
chr3	StringTie	exon	126026335	126026479	1000	-	.	gene_id "MSTRG.126390"; transcript_id "MSTRG.126390.8"; exon_number "7";
chr3	StringTie	exon	126033607	126033678	1000	-	.	gene_id "MSTRG.126390"; transcript_id "MSTRG.126390.8"; exon_number "8";
chr3	StringTie	exon	126050943	126051050	1000	-	.	gene_id "MSTRG.126390"; transcript_id "MSTRG.126390.8"; exon_number "9";
chr3	StringTie	exon	126067947	126068015	1000	-	.	gene_id "MSTRG.126390"; transcript_id "MSTRG.126390.8"; exon_number "10";
chr3	StringTie	exon	126068079	126068246	1000	-	.	gene_id "MSTRG.126390"; transcript_id "MSTRG.126390.8"; exon_number "11";
chr3	StringTie	exon	126083876	126084025	1000	-	.	gene_id "MSTRG.126390"; transcript_id "MSTRG.126390.8"; exon_number "12";
chr3	StringTie	transcript	126005586	126084363	1000	-	.	gene_id "MSTRG.126390"; transcript_id "MSTRG.126390.9";
chr3	StringTie	exon	126005586	126007225	1000	-	.	gene_id "MSTRG.126390"; transcript_id "MSTRG.126390.9"; exon_number "1";
chr3	StringTie	exon	126008732	126008880	1000	-	.	gene_id "MSTRG.126390"; transcript_id "MSTRG.126390.9"; exon_number "2";
chr3	StringTie	exon	126012615	126012749	1000	-	.	gene_id "MSTRG.126390"; transcript_id "MSTRG.126390.9"; exon_number "3";
chr3	StringTie	exon	126015494	126015573	1000	-	.	gene_id "MSTRG.126390"; transcript_id "MSTRG.126390.9"; exon_number "4";
chr3	StringTie	exon	126016731	126016875	1000	-	.	gene_id "MSTRG.126390"; transcript_id "MSTRG.126390.9"; exon_number "5";
chr3	StringTie	exon	126022786	126022932	1000	-	.	gene_id "MSTRG.126390"; transcript_id "MSTRG.126390.9"; exon_number "6";
chr3	StringTie	exon	126026335	126026479	1000	-	.	gene_id "MSTRG.126390"; transcript_id "MSTRG.126390.9"; exon_number "7";
chr3	StringTie	exon	126033607	126033678	1000	-	.	gene_id "MSTRG.126390"; transcript_id "MSTRG.126390.9"; exon_number "8";
chr3	StringTie	exon	126050943	126051050	1000	-	.	gene_id "MSTRG.126390"; transcript_id "MSTRG.126390.9"; exon_number "9";
chr3	StringTie	exon	126067947	126068015	1000	-	.	gene_id "MSTRG.126390"; transcript_id "MSTRG.126390.9"; exon_number "10";
chr3	StringTie	exon	126068079	126068246	1000	-	.	gene_id "MSTRG.126390"; transcript_id "MSTRG.126390.9"; exon_number "11";
chr3	StringTie	exon	126084093	126084363	1000	-	.	gene_id "MSTRG.126390"; transcript_id "MSTRG.126390.9"; exon_number "12";
chr3	StringTie	transcript	126056923	126058228	1000	+	.	gene_id "MSTRG.126391"; transcript_id "ENST00000508263"; gene_name "RP11-158I23.1"; ref_gene_id "ENSG00000248607";
chr3	StringTie	exon	126056923	126056990	1000	+	.	gene_id "MSTRG.126391"; transcript_id "ENST00000508263"; exon_number "1"; gene_name "RP11-158I23.1"; ref_gene_id "ENSG00000248607";
chr3	StringTie	exon	126057918	126058228	1000	+	.	gene_id "MSTRG.126391"; transcript_id "ENST00000508263"; exon_number "2"; gene_name "RP11-158I23.1"; ref_gene_id "ENSG00000248607";
chr3	StringTie	transcript	126084327	126095349	1000	+	.	gene_id "MSTRG.126392"; transcript_id "ENST00000507924"; gene_name "RP11-124N2.1"; ref_gene_id "ENSG00000250012";
chr3	StringTie	exon	126084327	126084452	1000	+	.	gene_id "MSTRG.126392"; transcript_id "ENST00000507924"; exon_number "1"; gene_name "RP11-124N2.1"; ref_gene_id "ENSG00000250012";
chr3	StringTie	exon	126092565	126092721	1000	+	.	gene_id "MSTRG.126392"; transcript_id "ENST00000507924"; exon_number "2"; gene_name "RP11-124N2.1"; ref_gene_id "ENSG00000250012";
chr3	StringTie	exon	126095189	126095349	1000	+	.	gene_id "MSTRG.126392"; transcript_id "ENST00000507924"; exon_number "3"; gene_name "RP11-124N2.1"; ref_gene_id "ENSG00000250012";
chr3	StringTie	transcript	126084220	126085452	1000	+	.	gene_id "MSTRG.126392"; transcript_id "ENST00000511301"; gene_name "RP11-124N2.1"; ref_gene_id "ENSG00000250012";
chr3	StringTie	exon	126084220	126084452	1000	+	.	gene_id "MSTRG.126392"; transcript_id "ENST00000511301"; exon_number "1"; gene_name "RP11-124N2.1"; ref_gene_id "ENSG00000250012";
chr3	StringTie	exon	126085359	126085452	1000	+	.	gene_id "MSTRG.126392"; transcript_id "ENST00000511301"; exon_number "2"; gene_name "RP11-124N2.1"; ref_gene_id "ENSG00000250012";
chr3	StringTie	transcript	126083396	126087169	1000	+	.	gene_id "MSTRG.126392"; transcript_id "MSTRG.126392.1";
chr3	StringTie	exon	126083396	126083749	1000	+	.	gene_id "MSTRG.126392"; transcript_id "MSTRG.126392.1"; exon_number "1";
chr3	StringTie	exon	126084081	126084452	1000	+	.	gene_id "MSTRG.126392"; transcript_id "MSTRG.126392.1"; exon_number "2";
chr3	StringTie	exon	126085359	126087169	1000	+	.	gene_id "MSTRG.126392"; transcript_id "MSTRG.126392.1"; exon_number "3";
chr3	StringTie	transcript	126084216	126096897	1000	+	.	gene_id "MSTRG.126392"; transcript_id "MSTRG.126392.2";
chr3	StringTie	exon	126084216	126084452	1000	+	.	gene_id "MSTRG.126392"; transcript_id "MSTRG.126392.2"; exon_number "1";
chr3	StringTie	exon	126092565	126092721	1000	+	.	gene_id "MSTRG.126392"; transcript_id "MSTRG.126392.2"; exon_number "2";
chr3	StringTie	exon	126095189	126095481	1000	+	.	gene_id "MSTRG.126392"; transcript_id "MSTRG.126392.2"; exon_number "3";
chr3	StringTie	exon	126096276	126096897	1000	+	.	gene_id "MSTRG.126392"; transcript_id "MSTRG.126392.2"; exon_number "4";
chr3	StringTie	transcript	126084303	126085166	1000	+	.	gene_id "MSTRG.126392"; transcript_id "MSTRG.126392.4";
chr3	StringTie	exon	126084303	126084452	1000	+	.	gene_id "MSTRG.126392"; transcript_id "MSTRG.126392.4"; exon_number "1";
chr3	StringTie	exon	126085078	126085166	1000	+	.	gene_id "MSTRG.126392"; transcript_id "MSTRG.126392.4"; exon_number "2";
chr3	StringTie	transcript	126084543	126086992	1000	+	.	gene_id "MSTRG.126392"; transcript_id "MSTRG.126392.6";
chr3	StringTie	exon	126084543	126084623	1000	+	.	gene_id "MSTRG.126392"; transcript_id "MSTRG.126392.6"; exon_number "1";
chr3	StringTie	exon	126085359	126086992	1000	+	.	gene_id "MSTRG.126392"; transcript_id "MSTRG.126392.6"; exon_number "2";
chr3	StringTie	transcript	126085431	126086997	1000	+	.	gene_id "MSTRG.126392"; transcript_id "MSTRG.126392.7";
chr3	StringTie	exon	126085431	126085561	1000	+	.	gene_id "MSTRG.126392"; transcript_id "MSTRG.126392.7"; exon_number "1";
chr3	StringTie	exon	126086443	126086997	1000	+	.	gene_id "MSTRG.126392"; transcript_id "MSTRG.126392.7"; exon_number "2";
chr3	StringTie	transcript	126091113	126096820	1000	+	.	gene_id "MSTRG.126392"; transcript_id "MSTRG.126392.8";
chr3	StringTie	exon	126091113	126091144	1000	+	.	gene_id "MSTRG.126392"; transcript_id "MSTRG.126392.8"; exon_number "1";
chr3	StringTie	exon	126092565	126092721	1000	+	.	gene_id "MSTRG.126392"; transcript_id "MSTRG.126392.8"; exon_number "2";
chr3	StringTie	exon	126095189	126095481	1000	+	.	gene_id "MSTRG.126392"; transcript_id "MSTRG.126392.8"; exon_number "3";
chr3	StringTie	exon	126096276	126096820	1000	+	.	gene_id "MSTRG.126392"; transcript_id "MSTRG.126392.8"; exon_number "4";
chr3	StringTie	transcript	126087694	126090392	1000	.	.	gene_id "MSTRG.126393"; transcript_id "MSTRG.126393.1";
chr3	StringTie	exon	126087694	126090392	1000	.	.	gene_id "MSTRG.126393"; transcript_id "MSTRG.126393.1"; exon_number "1";
chr3	StringTie	transcript	126098334	126098557	1000	.	.	gene_id "MSTRG.126394"; transcript_id "MSTRG.126394.1";
chr3	StringTie	exon	126098334	126098557	1000	.	.	gene_id "MSTRG.126394"; transcript_id "MSTRG.126394.1"; exon_number "1";
chr3	StringTie	transcript	126099332	126099756	1000	.	.	gene_id "MSTRG.126395"; transcript_id "MSTRG.126395.1";
chr3	StringTie	exon	126099332	126099756	1000	.	.	gene_id "MSTRG.126395"; transcript_id "MSTRG.126395.1"; exon_number "1";
chr3	StringTie	transcript	126101096	126101347	1000	-	.	gene_id "MSTRG.126396"; transcript_id "MSTRG.126396.1";
chr3	StringTie	exon	126101096	126101347	1000	-	.	gene_id "MSTRG.126396"; transcript_id "MSTRG.126396.1"; exon_number "1";
chr3	StringTie	transcript	126103569	126181186	1000	-	.	gene_id "MSTRG.126397"; transcript_id "ENST00000273450"; gene_name "ALDH1L1"; ref_gene_id "ENSG00000144908";
chr3	StringTie	exon	126103569	126103846	1000	-	.	gene_id "MSTRG.126397"; transcript_id "ENST00000273450"; exon_number "1"; gene_name "ALDH1L1"; ref_gene_id "ENSG00000144908";
chr3	StringTie	exon	126105726	126105925	1000	-	.	gene_id "MSTRG.126397"; transcript_id "ENST00000273450"; exon_number "2"; gene_name "ALDH1L1"; ref_gene_id "ENSG00000144908";
chr3	StringTie	exon	126107141	126107246	1000	-	.	gene_id "MSTRG.126397"; transcript_id "ENST00000273450"; exon_number "3"; gene_name "ALDH1L1"; ref_gene_id "ENSG00000144908";
chr3	StringTie	exon	126109944	126110109	1000	-	.	gene_id "MSTRG.126397"; transcript_id "ENST00000273450"; exon_number "4"; gene_name "ALDH1L1"; ref_gene_id "ENSG00000144908";
chr3	StringTie	exon	126112782	126112880	1000	-	.	gene_id "MSTRG.126397"; transcript_id "ENST00000273450"; exon_number "5"; gene_name "ALDH1L1"; ref_gene_id "ENSG00000144908";
chr3	StringTie	exon	126114557	126114656	1000	-	.	gene_id "MSTRG.126397"; transcript_id "ENST00000273450"; exon_number "6"; gene_name "ALDH1L1"; ref_gene_id "ENSG00000144908";
chr3	StringTie	exon	126118005	126118098	1000	-	.	gene_id "MSTRG.126397"; transcript_id "ENST00000273450"; exon_number "7"; gene_name "ALDH1L1"; ref_gene_id "ENSG00000144908";
chr3	StringTie	exon	126124364	126124451	1000	-	.	gene_id "MSTRG.126397"; transcript_id "ENST00000273450"; exon_number "8"; gene_name "ALDH1L1"; ref_gene_id "ENSG00000144908";
chr3	StringTie	exon	126125616	126125721	1000	-	.	gene_id "MSTRG.126397"; transcript_id "ENST00000273450"; exon_number "9"; gene_name "ALDH1L1"; ref_gene_id "ENSG00000144908";
chr3	StringTie	exon	126130223	126130293	1000	-	.	gene_id "MSTRG.126397"; transcript_id "ENST00000273450"; exon_number "10"; gene_name "ALDH1L1"; ref_gene_id "ENSG00000144908";
chr3	StringTie	exon	126131384	126131534	1000	-	.	gene_id "MSTRG.126397"; transcript_id "ENST00000273450"; exon_number "11"; gene_name "ALDH1L1"; ref_gene_id "ENSG00000144908";
chr3	StringTie	exon	126135535	126135662	1000	-	.	gene_id "MSTRG.126397"; transcript_id "ENST00000273450"; exon_number "12"; gene_name "ALDH1L1"; ref_gene_id "ENSG00000144908";
chr3	StringTie	exon	126136764	126136883	1000	-	.	gene_id "MSTRG.126397"; transcript_id "ENST00000273450"; exon_number "13"; gene_name "ALDH1L1"; ref_gene_id "ENSG00000144908";
chr3	StringTie	exon	126137813	126137960	1000	-	.	gene_id "MSTRG.126397"; transcript_id "ENST00000273450"; exon_number "14"; gene_name "ALDH1L1"; ref_gene_id "ENSG00000144908";
chr3	StringTie	exon	126146835	126146926	1000	-	.	gene_id "MSTRG.126397"; transcript_id "ENST00000273450"; exon_number "15"; gene_name "ALDH1L1"; ref_gene_id "ENSG00000144908";
chr3	StringTie	exon	126150406	126150531	1000	-	.	gene_id "MSTRG.126397"; transcript_id "ENST00000273450"; exon_number "16"; gene_name "ALDH1L1"; ref_gene_id "ENSG00000144908";
chr3	StringTie	exon	126153444	126153581	1000	-	.	gene_id "MSTRG.126397"; transcript_id "ENST00000273450"; exon_number "17"; gene_name "ALDH1L1"; ref_gene_id "ENSG00000144908";
chr3	StringTie	exon	126154554	126154643	1000	-	.	gene_id "MSTRG.126397"; transcript_id "ENST00000273450"; exon_number "18"; gene_name "ALDH1L1"; ref_gene_id "ENSG00000144908";
chr3	StringTie	exon	126155402	126155503	1000	-	.	gene_id "MSTRG.126397"; transcript_id "ENST00000273450"; exon_number "19"; gene_name "ALDH1L1"; ref_gene_id "ENSG00000144908";
chr3	StringTie	exon	126157343	126157508	1000	-	.	gene_id "MSTRG.126397"; transcript_id "ENST00000273450"; exon_number "20"; gene_name "ALDH1L1"; ref_gene_id "ENSG00000144908";
chr3	StringTie	exon	126158405	126158639	1000	-	.	gene_id "MSTRG.126397"; transcript_id "ENST00000273450"; exon_number "21"; gene_name "ALDH1L1"; ref_gene_id "ENSG00000144908";
chr3	StringTie	exon	126160853	126161002	1000	-	.	gene_id "MSTRG.126397"; transcript_id "ENST00000273450"; exon_number "22"; gene_name "ALDH1L1"; ref_gene_id "ENSG00000144908";
chr3	StringTie	exon	126180962	126181186	1000	-	.	gene_id "MSTRG.126397"; transcript_id "ENST00000273450"; exon_number "23"; gene_name "ALDH1L1"; ref_gene_id "ENSG00000144908";
chr3	StringTie	transcript	126103575	126180575	1000	-	.	gene_id "MSTRG.126397"; transcript_id "ENST00000393431"; gene_name "ALDH1L1"; ref_gene_id "ENSG00000144908";
chr3	StringTie	exon	126103575	126103846	1000	-	.	gene_id "MSTRG.126397"; transcript_id "ENST00000393431"; exon_number "1"; gene_name "ALDH1L1"; ref_gene_id "ENSG00000144908";
chr3	StringTie	exon	126105726	126105925	1000	-	.	gene_id "MSTRG.126397"; transcript_id "ENST00000393431"; exon_number "2"; gene_name "ALDH1L1"; ref_gene_id "ENSG00000144908";
chr3	StringTie	exon	126107141	126107246	1000	-	.	gene_id "MSTRG.126397"; transcript_id "ENST00000393431"; exon_number "3"; gene_name "ALDH1L1"; ref_gene_id "ENSG00000144908";
chr3	StringTie	exon	126109944	126110109	1000	-	.	gene_id "MSTRG.126397"; transcript_id "ENST00000393431"; exon_number "4"; gene_name "ALDH1L1"; ref_gene_id "ENSG00000144908";
chr3	StringTie	exon	126112782	126112880	1000	-	.	gene_id "MSTRG.126397"; transcript_id "ENST00000393431"; exon_number "5"; gene_name "ALDH1L1"; ref_gene_id "ENSG00000144908";
chr3	StringTie	exon	126118005	126118098	1000	-	.	gene_id "MSTRG.126397"; transcript_id "ENST00000393431"; exon_number "6"; gene_name "ALDH1L1"; ref_gene_id "ENSG00000144908";
chr3	StringTie	exon	126124364	126124451	1000	-	.	gene_id "MSTRG.126397"; transcript_id "ENST00000393431"; exon_number "7"; gene_name "ALDH1L1"; ref_gene_id "ENSG00000144908";
chr3	StringTie	exon	126125616	126125721	1000	-	.	gene_id "MSTRG.126397"; transcript_id "ENST00000393431"; exon_number "8"; gene_name "ALDH1L1"; ref_gene_id "ENSG00000144908";
chr3	StringTie	exon	126130223	126130293	1000	-	.	gene_id "MSTRG.126397"; transcript_id "ENST00000393431"; exon_number "9"; gene_name "ALDH1L1"; ref_gene_id "ENSG00000144908";
chr3	StringTie	exon	126135535	126135662	1000	-	.	gene_id "MSTRG.126397"; transcript_id "ENST00000393431"; exon_number "10"; gene_name "ALDH1L1"; ref_gene_id "ENSG00000144908";
chr3	StringTie	exon	126136764	126136883	1000	-	.	gene_id "MSTRG.126397"; transcript_id "ENST00000393431"; exon_number "11"; gene_name "ALDH1L1"; ref_gene_id "ENSG00000144908";
chr3	StringTie	exon	126137813	126137960	1000	-	.	gene_id "MSTRG.126397"; transcript_id "ENST00000393431"; exon_number "12"; gene_name "ALDH1L1"; ref_gene_id "ENSG00000144908";
chr3	StringTie	exon	126146835	126146926	1000	-	.	gene_id "MSTRG.126397"; transcript_id "ENST00000393431"; exon_number "13"; gene_name "ALDH1L1"; ref_gene_id "ENSG00000144908";
chr3	StringTie	exon	126150406	126150531	1000	-	.	gene_id "MSTRG.126397"; transcript_id "ENST00000393431"; exon_number "14"; gene_name "ALDH1L1"; ref_gene_id "ENSG00000144908";
chr3	StringTie	exon	126153444	126153581	1000	-	.	gene_id "MSTRG.126397"; transcript_id "ENST00000393431"; exon_number "15"; gene_name "ALDH1L1"; ref_gene_id "ENSG00000144908";
chr3	StringTie	exon	126154554	126154643	1000	-	.	gene_id "MSTRG.126397"; transcript_id "ENST00000393431"; exon_number "16"; gene_name "ALDH1L1"; ref_gene_id "ENSG00000144908";
chr3	StringTie	exon	126155402	126155503	1000	-	.	gene_id "MSTRG.126397"; transcript_id "ENST00000393431"; exon_number "17"; gene_name "ALDH1L1"; ref_gene_id "ENSG00000144908";
chr3	StringTie	exon	126157343	126157508	1000	-	.	gene_id "MSTRG.126397"; transcript_id "ENST00000393431"; exon_number "18"; gene_name "ALDH1L1"; ref_gene_id "ENSG00000144908";
chr3	StringTie	exon	126158405	126158639	1000	-	.	gene_id "MSTRG.126397"; transcript_id "ENST00000393431"; exon_number "19"; gene_name "ALDH1L1"; ref_gene_id "ENSG00000144908";
chr3	StringTie	exon	126160853	126161002	1000	-	.	gene_id "MSTRG.126397"; transcript_id "ENST00000393431"; exon_number "20"; gene_name "ALDH1L1"; ref_gene_id "ENSG00000144908";
chr3	StringTie	exon	126180476	126180575	1000	-	.	gene_id "MSTRG.126397"; transcript_id "ENST00000393431"; exon_number "21"; gene_name "ALDH1L1"; ref_gene_id "ENSG00000144908";
chr3	StringTie	transcript	126103573	126180802	1000	-	.	gene_id "MSTRG.126397"; transcript_id "ENST00000393434"; gene_name "ALDH1L1"; ref_gene_id "ENSG00000144908";
chr3	StringTie	exon	126103573	126103846	1000	-	.	gene_id "MSTRG.126397"; transcript_id "ENST00000393434"; exon_number "1"; gene_name "ALDH1L1"; ref_gene_id "ENSG00000144908";
chr3	StringTie	exon	126105726	126105925	1000	-	.	gene_id "MSTRG.126397"; transcript_id "ENST00000393434"; exon_number "2"; gene_name "ALDH1L1"; ref_gene_id "ENSG00000144908";
chr3	StringTie	exon	126107141	126107246	1000	-	.	gene_id "MSTRG.126397"; transcript_id "ENST00000393434"; exon_number "3"; gene_name "ALDH1L1"; ref_gene_id "ENSG00000144908";
chr3	StringTie	exon	126109944	126110109	1000	-	.	gene_id "MSTRG.126397"; transcript_id "ENST00000393434"; exon_number "4"; gene_name "ALDH1L1"; ref_gene_id "ENSG00000144908";
chr3	StringTie	exon	126112782	126112880	1000	-	.	gene_id "MSTRG.126397"; transcript_id "ENST00000393434"; exon_number "5"; gene_name "ALDH1L1"; ref_gene_id "ENSG00000144908";
chr3	StringTie	exon	126114557	126114656	1000	-	.	gene_id "MSTRG.126397"; transcript_id "ENST00000393434"; exon_number "6"; gene_name "ALDH1L1"; ref_gene_id "ENSG00000144908";
chr3	StringTie	exon	126118005	126118098	1000	-	.	gene_id "MSTRG.126397"; transcript_id "ENST00000393434"; exon_number "7"; gene_name "ALDH1L1"; ref_gene_id "ENSG00000144908";
chr3	StringTie	exon	126124364	126124451	1000	-	.	gene_id "MSTRG.126397"; transcript_id "ENST00000393434"; exon_number "8"; gene_name "ALDH1L1"; ref_gene_id "ENSG00000144908";
chr3	StringTie	exon	126125616	126125721	1000	-	.	gene_id "MSTRG.126397"; transcript_id "ENST00000393434"; exon_number "9"; gene_name "ALDH1L1"; ref_gene_id "ENSG00000144908";
chr3	StringTie	exon	126130223	126130293	1000	-	.	gene_id "MSTRG.126397"; transcript_id "ENST00000393434"; exon_number "10"; gene_name "ALDH1L1"; ref_gene_id "ENSG00000144908";
chr3	StringTie	exon	126131384	126131534	1000	-	.	gene_id "MSTRG.126397"; transcript_id "ENST00000393434"; exon_number "11"; gene_name "ALDH1L1"; ref_gene_id "ENSG00000144908";
chr3	StringTie	exon	126135535	126135662	1000	-	.	gene_id "MSTRG.126397"; transcript_id "ENST00000393434"; exon_number "12"; gene_name "ALDH1L1"; ref_gene_id "ENSG00000144908";
chr3	StringTie	exon	126136764	126136883	1000	-	.	gene_id "MSTRG.126397"; transcript_id "ENST00000393434"; exon_number "13"; gene_name "ALDH1L1"; ref_gene_id "ENSG00000144908";
chr3	StringTie	exon	126137813	126137960	1000	-	.	gene_id "MSTRG.126397"; transcript_id "ENST00000393434"; exon_number "14"; gene_name "ALDH1L1"; ref_gene_id "ENSG00000144908";
chr3	StringTie	exon	126146835	126146926	1000	-	.	gene_id "MSTRG.126397"; transcript_id "ENST00000393434"; exon_number "15"; gene_name "ALDH1L1"; ref_gene_id "ENSG00000144908";
chr3	StringTie	exon	126150406	126150531	1000	-	.	gene_id "MSTRG.126397"; transcript_id "ENST00000393434"; exon_number "16"; gene_name "ALDH1L1"; ref_gene_id "ENSG00000144908";
chr3	StringTie	exon	126153444	126153581	1000	-	.	gene_id "MSTRG.126397"; transcript_id "ENST00000393434"; exon_number "17"; gene_name "ALDH1L1"; ref_gene_id "ENSG00000144908";
chr3	StringTie	exon	126154554	126154643	1000	-	.	gene_id "MSTRG.126397"; transcript_id "ENST00000393434"; exon_number "18"; gene_name "ALDH1L1"; ref_gene_id "ENSG00000144908";
chr3	StringTie	exon	126155402	126155503	1000	-	.	gene_id "MSTRG.126397"; transcript_id "ENST00000393434"; exon_number "19"; gene_name "ALDH1L1"; ref_gene_id "ENSG00000144908";
chr3	StringTie	exon	126157343	126157508	1000	-	.	gene_id "MSTRG.126397"; transcript_id "ENST00000393434"; exon_number "20"; gene_name "ALDH1L1"; ref_gene_id "ENSG00000144908";
chr3	StringTie	exon	126158405	126158639	1000	-	.	gene_id "MSTRG.126397"; transcript_id "ENST00000393434"; exon_number "21"; gene_name "ALDH1L1"; ref_gene_id "ENSG00000144908";
chr3	StringTie	exon	126160853	126161002	1000	-	.	gene_id "MSTRG.126397"; transcript_id "ENST00000393434"; exon_number "22"; gene_name "ALDH1L1"; ref_gene_id "ENSG00000144908";
chr3	StringTie	exon	126180476	126180802	1000	-	.	gene_id "MSTRG.126397"; transcript_id "ENST00000393434"; exon_number "23"; gene_name "ALDH1L1"; ref_gene_id "ENSG00000144908";
chr3	StringTie	transcript	126146856	126156712	1000	-	.	gene_id "MSTRG.126397"; transcript_id "ENST00000413612"; gene_name "ALDH1L1"; ref_gene_id "ENSG00000144908";
chr3	StringTie	exon	126146856	126146926	1000	-	.	gene_id "MSTRG.126397"; transcript_id "ENST00000413612"; exon_number "1"; gene_name "ALDH1L1"; ref_gene_id "ENSG00000144908";
chr3	StringTie	exon	126150406	126150531	1000	-	.	gene_id "MSTRG.126397"; transcript_id "ENST00000413612"; exon_number "2"; gene_name "ALDH1L1"; ref_gene_id "ENSG00000144908";
chr3	StringTie	exon	126153444	126153581	1000	-	.	gene_id "MSTRG.126397"; transcript_id "ENST00000413612"; exon_number "3"; gene_name "ALDH1L1"; ref_gene_id "ENSG00000144908";
chr3	StringTie	exon	126154554	126154643	1000	-	.	gene_id "MSTRG.126397"; transcript_id "ENST00000413612"; exon_number "4"; gene_name "ALDH1L1"; ref_gene_id "ENSG00000144908";
chr3	StringTie	exon	126155402	126155503	1000	-	.	gene_id "MSTRG.126397"; transcript_id "ENST00000413612"; exon_number "5"; gene_name "ALDH1L1"; ref_gene_id "ENSG00000144908";
chr3	StringTie	exon	126156525	126156712	1000	-	.	gene_id "MSTRG.126397"; transcript_id "ENST00000413612"; exon_number "6"; gene_name "ALDH1L1"; ref_gene_id "ENSG00000144908";
chr3	StringTie	transcript	126103573	126180586	1000	-	.	gene_id "MSTRG.126397"; transcript_id "ENST00000452905"; gene_name "ALDH1L1"; ref_gene_id "ENSG00000144908";
chr3	StringTie	exon	126103573	126103846	1000	-	.	gene_id "MSTRG.126397"; transcript_id "ENST00000452905"; exon_number "1"; gene_name "ALDH1L1"; ref_gene_id "ENSG00000144908";
chr3	StringTie	exon	126105726	126105925	1000	-	.	gene_id "MSTRG.126397"; transcript_id "ENST00000452905"; exon_number "2"; gene_name "ALDH1L1"; ref_gene_id "ENSG00000144908";
chr3	StringTie	exon	126107141	126107246	1000	-	.	gene_id "MSTRG.126397"; transcript_id "ENST00000452905"; exon_number "3"; gene_name "ALDH1L1"; ref_gene_id "ENSG00000144908";
chr3	StringTie	exon	126109944	126110109	1000	-	.	gene_id "MSTRG.126397"; transcript_id "ENST00000452905"; exon_number "4"; gene_name "ALDH1L1"; ref_gene_id "ENSG00000144908";
chr3	StringTie	exon	126112782	126112880	1000	-	.	gene_id "MSTRG.126397"; transcript_id "ENST00000452905"; exon_number "5"; gene_name "ALDH1L1"; ref_gene_id "ENSG00000144908";
chr3	StringTie	exon	126114557	126114656	1000	-	.	gene_id "MSTRG.126397"; transcript_id "ENST00000452905"; exon_number "6"; gene_name "ALDH1L1"; ref_gene_id "ENSG00000144908";
chr3	StringTie	exon	126118005	126118098	1000	-	.	gene_id "MSTRG.126397"; transcript_id "ENST00000452905"; exon_number "7"; gene_name "ALDH1L1"; ref_gene_id "ENSG00000144908";
chr3	StringTie	exon	126124364	126124451	1000	-	.	gene_id "MSTRG.126397"; transcript_id "ENST00000452905"; exon_number "8"; gene_name "ALDH1L1"; ref_gene_id "ENSG00000144908";
chr3	StringTie	exon	126125616	126125721	1000	-	.	gene_id "MSTRG.126397"; transcript_id "ENST00000452905"; exon_number "9"; gene_name "ALDH1L1"; ref_gene_id "ENSG00000144908";
chr3	StringTie	exon	126130223	126130293	1000	-	.	gene_id "MSTRG.126397"; transcript_id "ENST00000452905"; exon_number "10"; gene_name "ALDH1L1"; ref_gene_id "ENSG00000144908";
chr3	StringTie	exon	126131384	126131534	1000	-	.	gene_id "MSTRG.126397"; transcript_id "ENST00000452905"; exon_number "11"; gene_name "ALDH1L1"; ref_gene_id "ENSG00000144908";
chr3	StringTie	exon	126135535	126135662	1000	-	.	gene_id "MSTRG.126397"; transcript_id "ENST00000452905"; exon_number "12"; gene_name "ALDH1L1"; ref_gene_id "ENSG00000144908";
chr3	StringTie	exon	126136764	126136883	1000	-	.	gene_id "MSTRG.126397"; transcript_id "ENST00000452905"; exon_number "13"; gene_name "ALDH1L1"; ref_gene_id "ENSG00000144908";
chr3	StringTie	exon	126137813	126137960	1000	-	.	gene_id "MSTRG.126397"; transcript_id "ENST00000452905"; exon_number "14"; gene_name "ALDH1L1"; ref_gene_id "ENSG00000144908";
chr3	StringTie	exon	126146835	126146926	1000	-	.	gene_id "MSTRG.126397"; transcript_id "ENST00000452905"; exon_number "15"; gene_name "ALDH1L1"; ref_gene_id "ENSG00000144908";
chr3	StringTie	exon	126150406	126150531	1000	-	.	gene_id "MSTRG.126397"; transcript_id "ENST00000452905"; exon_number "16"; gene_name "ALDH1L1"; ref_gene_id "ENSG00000144908";
chr3	StringTie	exon	126153444	126153581	1000	-	.	gene_id "MSTRG.126397"; transcript_id "ENST00000452905"; exon_number "17"; gene_name "ALDH1L1"; ref_gene_id "ENSG00000144908";
chr3	StringTie	exon	126154554	126154619	1000	-	.	gene_id "MSTRG.126397"; transcript_id "ENST00000452905"; exon_number "18"; gene_name "ALDH1L1"; ref_gene_id "ENSG00000144908";
chr3	StringTie	exon	126158416	126158639	1000	-	.	gene_id "MSTRG.126397"; transcript_id "ENST00000452905"; exon_number "19"; gene_name "ALDH1L1"; ref_gene_id "ENSG00000144908";
chr3	StringTie	exon	126160853	126161002	1000	-	.	gene_id "MSTRG.126397"; transcript_id "ENST00000452905"; exon_number "20"; gene_name "ALDH1L1"; ref_gene_id "ENSG00000144908";
chr3	StringTie	exon	126180476	126180586	1000	-	.	gene_id "MSTRG.126397"; transcript_id "ENST00000452905"; exon_number "21"; gene_name "ALDH1L1"; ref_gene_id "ENSG00000144908";
chr3	StringTie	transcript	126103562	126180802	1000	-	.	gene_id "MSTRG.126397"; transcript_id "ENST00000455064"; gene_name "ALDH1L1"; ref_gene_id "ENSG00000144908";
chr3	StringTie	exon	126103562	126103846	1000	-	.	gene_id "MSTRG.126397"; transcript_id "ENST00000455064"; exon_number "1"; gene_name "ALDH1L1"; ref_gene_id "ENSG00000144908";
chr3	StringTie	exon	126105726	126105925	1000	-	.	gene_id "MSTRG.126397"; transcript_id "ENST00000455064"; exon_number "2"; gene_name "ALDH1L1"; ref_gene_id "ENSG00000144908";
chr3	StringTie	exon	126107141	126107246	1000	-	.	gene_id "MSTRG.126397"; transcript_id "ENST00000455064"; exon_number "3"; gene_name "ALDH1L1"; ref_gene_id "ENSG00000144908";
chr3	StringTie	exon	126109944	126110109	1000	-	.	gene_id "MSTRG.126397"; transcript_id "ENST00000455064"; exon_number "4"; gene_name "ALDH1L1"; ref_gene_id "ENSG00000144908";
chr3	StringTie	exon	126112782	126112880	1000	-	.	gene_id "MSTRG.126397"; transcript_id "ENST00000455064"; exon_number "5"; gene_name "ALDH1L1"; ref_gene_id "ENSG00000144908";
chr3	StringTie	exon	126114557	126114656	1000	-	.	gene_id "MSTRG.126397"; transcript_id "ENST00000455064"; exon_number "6"; gene_name "ALDH1L1"; ref_gene_id "ENSG00000144908";
chr3	StringTie	exon	126118005	126118098	1000	-	.	gene_id "MSTRG.126397"; transcript_id "ENST00000455064"; exon_number "7"; gene_name "ALDH1L1"; ref_gene_id "ENSG00000144908";
chr3	StringTie	exon	126124364	126124451	1000	-	.	gene_id "MSTRG.126397"; transcript_id "ENST00000455064"; exon_number "8"; gene_name "ALDH1L1"; ref_gene_id "ENSG00000144908";
chr3	StringTie	exon	126125616	126125721	1000	-	.	gene_id "MSTRG.126397"; transcript_id "ENST00000455064"; exon_number "9"; gene_name "ALDH1L1"; ref_gene_id "ENSG00000144908";
chr3	StringTie	exon	126130223	126130293	1000	-	.	gene_id "MSTRG.126397"; transcript_id "ENST00000455064"; exon_number "10"; gene_name "ALDH1L1"; ref_gene_id "ENSG00000144908";
chr3	StringTie	exon	126135535	126135662	1000	-	.	gene_id "MSTRG.126397"; transcript_id "ENST00000455064"; exon_number "11"; gene_name "ALDH1L1"; ref_gene_id "ENSG00000144908";
chr3	StringTie	exon	126136764	126136883	1000	-	.	gene_id "MSTRG.126397"; transcript_id "ENST00000455064"; exon_number "12"; gene_name "ALDH1L1"; ref_gene_id "ENSG00000144908";
chr3	StringTie	exon	126137813	126137960	1000	-	.	gene_id "MSTRG.126397"; transcript_id "ENST00000455064"; exon_number "13"; gene_name "ALDH1L1"; ref_gene_id "ENSG00000144908";
chr3	StringTie	exon	126146835	126146926	1000	-	.	gene_id "MSTRG.126397"; transcript_id "ENST00000455064"; exon_number "14"; gene_name "ALDH1L1"; ref_gene_id "ENSG00000144908";
chr3	StringTie	exon	126150406	126150531	1000	-	.	gene_id "MSTRG.126397"; transcript_id "ENST00000455064"; exon_number "15"; gene_name "ALDH1L1"; ref_gene_id "ENSG00000144908";
chr3	StringTie	exon	126153444	126153581	1000	-	.	gene_id "MSTRG.126397"; transcript_id "ENST00000455064"; exon_number "16"; gene_name "ALDH1L1"; ref_gene_id "ENSG00000144908";
chr3	StringTie	exon	126154554	126154643	1000	-	.	gene_id "MSTRG.126397"; transcript_id "ENST00000455064"; exon_number "17"; gene_name "ALDH1L1"; ref_gene_id "ENSG00000144908";
chr3	StringTie	exon	126155402	126155503	1000	-	.	gene_id "MSTRG.126397"; transcript_id "ENST00000455064"; exon_number "18"; gene_name "ALDH1L1"; ref_gene_id "ENSG00000144908";
chr3	StringTie	exon	126157343	126157508	1000	-	.	gene_id "MSTRG.126397"; transcript_id "ENST00000455064"; exon_number "19"; gene_name "ALDH1L1"; ref_gene_id "ENSG00000144908";
chr3	StringTie	exon	126158405	126158639	1000	-	.	gene_id "MSTRG.126397"; transcript_id "ENST00000455064"; exon_number "20"; gene_name "ALDH1L1"; ref_gene_id "ENSG00000144908";
chr3	StringTie	exon	126160853	126161002	1000	-	.	gene_id "MSTRG.126397"; transcript_id "ENST00000455064"; exon_number "21"; gene_name "ALDH1L1"; ref_gene_id "ENSG00000144908";
chr3	StringTie	exon	126180476	126180802	1000	-	.	gene_id "MSTRG.126397"; transcript_id "ENST00000455064"; exon_number "22"; gene_name "ALDH1L1"; ref_gene_id "ENSG00000144908";
chr3	StringTie	transcript	126157365	126180802	1000	-	.	gene_id "MSTRG.126397"; transcript_id "ENST00000460368"; gene_name "ALDH1L1"; ref_gene_id "ENSG00000144908";
chr3	StringTie	exon	126157365	126157508	1000	-	.	gene_id "MSTRG.126397"; transcript_id "ENST00000460368"; exon_number "1"; gene_name "ALDH1L1"; ref_gene_id "ENSG00000144908";
chr3	StringTie	exon	126158405	126158639	1000	-	.	gene_id "MSTRG.126397"; transcript_id "ENST00000460368"; exon_number "2"; gene_name "ALDH1L1"; ref_gene_id "ENSG00000144908";
chr3	StringTie	exon	126160853	126161002	1000	-	.	gene_id "MSTRG.126397"; transcript_id "ENST00000460368"; exon_number "3"; gene_name "ALDH1L1"; ref_gene_id "ENSG00000144908";
chr3	StringTie	exon	126180312	126180802	1000	-	.	gene_id "MSTRG.126397"; transcript_id "ENST00000460368"; exon_number "4"; gene_name "ALDH1L1"; ref_gene_id "ENSG00000144908";
chr3	StringTie	transcript	126105861	126110288	1000	-	.	gene_id "MSTRG.126397"; transcript_id "ENST00000462808"; gene_name "ALDH1L1"; ref_gene_id "ENSG00000144908";
chr3	StringTie	exon	126105861	126105925	1000	-	.	gene_id "MSTRG.126397"; transcript_id "ENST00000462808"; exon_number "1"; gene_name "ALDH1L1"; ref_gene_id "ENSG00000144908";
chr3	StringTie	exon	126107141	126107246	1000	-	.	gene_id "MSTRG.126397"; transcript_id "ENST00000462808"; exon_number "2"; gene_name "ALDH1L1"; ref_gene_id "ENSG00000144908";
chr3	StringTie	exon	126109944	126110288	1000	-	.	gene_id "MSTRG.126397"; transcript_id "ENST00000462808"; exon_number "3"; gene_name "ALDH1L1"; ref_gene_id "ENSG00000144908";
chr3	StringTie	transcript	126103573	126115502	1000	-	.	gene_id "MSTRG.126397"; transcript_id "ENST00000467370"; gene_name "ALDH1L1"; ref_gene_id "ENSG00000144908";
chr3	StringTie	exon	126103573	126105925	1000	-	.	gene_id "MSTRG.126397"; transcript_id "ENST00000467370"; exon_number "1"; gene_name "ALDH1L1"; ref_gene_id "ENSG00000144908";
chr3	StringTie	exon	126107141	126107246	1000	-	.	gene_id "MSTRG.126397"; transcript_id "ENST00000467370"; exon_number "2"; gene_name "ALDH1L1"; ref_gene_id "ENSG00000144908";
chr3	StringTie	exon	126109944	126110109	1000	-	.	gene_id "MSTRG.126397"; transcript_id "ENST00000467370"; exon_number "3"; gene_name "ALDH1L1"; ref_gene_id "ENSG00000144908";
chr3	StringTie	exon	126112782	126112880	1000	-	.	gene_id "MSTRG.126397"; transcript_id "ENST00000467370"; exon_number "4"; gene_name "ALDH1L1"; ref_gene_id "ENSG00000144908";
chr3	StringTie	exon	126114557	126115502	1000	-	.	gene_id "MSTRG.126397"; transcript_id "ENST00000467370"; exon_number "5"; gene_name "ALDH1L1"; ref_gene_id "ENSG00000144908";
chr3	StringTie	transcript	126103571	126179919	1000	-	.	gene_id "MSTRG.126397"; transcript_id "ENST00000472186"; gene_name "ALDH1L1"; ref_gene_id "ENSG00000144908";
chr3	StringTie	exon	126103571	126103846	1000	-	.	gene_id "MSTRG.126397"; transcript_id "ENST00000472186"; exon_number "1"; gene_name "ALDH1L1"; ref_gene_id "ENSG00000144908";
chr3	StringTie	exon	126105726	126105925	1000	-	.	gene_id "MSTRG.126397"; transcript_id "ENST00000472186"; exon_number "2"; gene_name "ALDH1L1"; ref_gene_id "ENSG00000144908";
chr3	StringTie	exon	126107141	126107246	1000	-	.	gene_id "MSTRG.126397"; transcript_id "ENST00000472186"; exon_number "3"; gene_name "ALDH1L1"; ref_gene_id "ENSG00000144908";
chr3	StringTie	exon	126109944	126110109	1000	-	.	gene_id "MSTRG.126397"; transcript_id "ENST00000472186"; exon_number "4"; gene_name "ALDH1L1"; ref_gene_id "ENSG00000144908";
chr3	StringTie	exon	126112782	126112880	1000	-	.	gene_id "MSTRG.126397"; transcript_id "ENST00000472186"; exon_number "5"; gene_name "ALDH1L1"; ref_gene_id "ENSG00000144908";
chr3	StringTie	exon	126114557	126114656	1000	-	.	gene_id "MSTRG.126397"; transcript_id "ENST00000472186"; exon_number "6"; gene_name "ALDH1L1"; ref_gene_id "ENSG00000144908";
chr3	StringTie	exon	126118005	126118098	1000	-	.	gene_id "MSTRG.126397"; transcript_id "ENST00000472186"; exon_number "7"; gene_name "ALDH1L1"; ref_gene_id "ENSG00000144908";
chr3	StringTie	exon	126124364	126124451	1000	-	.	gene_id "MSTRG.126397"; transcript_id "ENST00000472186"; exon_number "8"; gene_name "ALDH1L1"; ref_gene_id "ENSG00000144908";
chr3	StringTie	exon	126125616	126125721	1000	-	.	gene_id "MSTRG.126397"; transcript_id "ENST00000472186"; exon_number "9"; gene_name "ALDH1L1"; ref_gene_id "ENSG00000144908";
chr3	StringTie	exon	126130223	126130293	1000	-	.	gene_id "MSTRG.126397"; transcript_id "ENST00000472186"; exon_number "10"; gene_name "ALDH1L1"; ref_gene_id "ENSG00000144908";
chr3	StringTie	exon	126131384	126131534	1000	-	.	gene_id "MSTRG.126397"; transcript_id "ENST00000472186"; exon_number "11"; gene_name "ALDH1L1"; ref_gene_id "ENSG00000144908";
chr3	StringTie	exon	126135535	126135662	1000	-	.	gene_id "MSTRG.126397"; transcript_id "ENST00000472186"; exon_number "12"; gene_name "ALDH1L1"; ref_gene_id "ENSG00000144908";
chr3	StringTie	exon	126136764	126136883	1000	-	.	gene_id "MSTRG.126397"; transcript_id "ENST00000472186"; exon_number "13"; gene_name "ALDH1L1"; ref_gene_id "ENSG00000144908";
chr3	StringTie	exon	126137813	126137960	1000	-	.	gene_id "MSTRG.126397"; transcript_id "ENST00000472186"; exon_number "14"; gene_name "ALDH1L1"; ref_gene_id "ENSG00000144908";
chr3	StringTie	exon	126146835	126146926	1000	-	.	gene_id "MSTRG.126397"; transcript_id "ENST00000472186"; exon_number "15"; gene_name "ALDH1L1"; ref_gene_id "ENSG00000144908";
chr3	StringTie	exon	126150406	126150531	1000	-	.	gene_id "MSTRG.126397"; transcript_id "ENST00000472186"; exon_number "16"; gene_name "ALDH1L1"; ref_gene_id "ENSG00000144908";
chr3	StringTie	exon	126153444	126153581	1000	-	.	gene_id "MSTRG.126397"; transcript_id "ENST00000472186"; exon_number "17"; gene_name "ALDH1L1"; ref_gene_id "ENSG00000144908";
chr3	StringTie	exon	126154554	126154643	1000	-	.	gene_id "MSTRG.126397"; transcript_id "ENST00000472186"; exon_number "18"; gene_name "ALDH1L1"; ref_gene_id "ENSG00000144908";
chr3	StringTie	exon	126155402	126155503	1000	-	.	gene_id "MSTRG.126397"; transcript_id "ENST00000472186"; exon_number "19"; gene_name "ALDH1L1"; ref_gene_id "ENSG00000144908";
chr3	StringTie	exon	126157343	126157508	1000	-	.	gene_id "MSTRG.126397"; transcript_id "ENST00000472186"; exon_number "20"; gene_name "ALDH1L1"; ref_gene_id "ENSG00000144908";
chr3	StringTie	exon	126158405	126158639	1000	-	.	gene_id "MSTRG.126397"; transcript_id "ENST00000472186"; exon_number "21"; gene_name "ALDH1L1"; ref_gene_id "ENSG00000144908";
chr3	StringTie	exon	126160853	126161002	1000	-	.	gene_id "MSTRG.126397"; transcript_id "ENST00000472186"; exon_number "22"; gene_name "ALDH1L1"; ref_gene_id "ENSG00000144908";
chr3	StringTie	exon	126179715	126179919	1000	-	.	gene_id "MSTRG.126397"; transcript_id "ENST00000472186"; exon_number "23"; gene_name "ALDH1L1"; ref_gene_id "ENSG00000144908";
chr3	StringTie	transcript	126135076	126180529	1000	-	.	gene_id "MSTRG.126397"; transcript_id "ENST00000473607"; gene_name "ALDH1L1"; ref_gene_id "ENSG00000144908";
chr3	StringTie	exon	126135076	126135662	1000	-	.	gene_id "MSTRG.126397"; transcript_id "ENST00000473607"; exon_number "1"; gene_name "ALDH1L1"; ref_gene_id "ENSG00000144908";
chr3	StringTie	exon	126136764	126136883	1000	-	.	gene_id "MSTRG.126397"; transcript_id "ENST00000473607"; exon_number "2"; gene_name "ALDH1L1"; ref_gene_id "ENSG00000144908";
chr3	StringTie	exon	126137813	126137960	1000	-	.	gene_id "MSTRG.126397"; transcript_id "ENST00000473607"; exon_number "3"; gene_name "ALDH1L1"; ref_gene_id "ENSG00000144908";
chr3	StringTie	exon	126146835	126146926	1000	-	.	gene_id "MSTRG.126397"; transcript_id "ENST00000473607"; exon_number "4"; gene_name "ALDH1L1"; ref_gene_id "ENSG00000144908";
chr3	StringTie	exon	126150406	126150531	1000	-	.	gene_id "MSTRG.126397"; transcript_id "ENST00000473607"; exon_number "5"; gene_name "ALDH1L1"; ref_gene_id "ENSG00000144908";
chr3	StringTie	exon	126153444	126153581	1000	-	.	gene_id "MSTRG.126397"; transcript_id "ENST00000473607"; exon_number "6"; gene_name "ALDH1L1"; ref_gene_id "ENSG00000144908";
chr3	StringTie	exon	126154554	126154643	1000	-	.	gene_id "MSTRG.126397"; transcript_id "ENST00000473607"; exon_number "7"; gene_name "ALDH1L1"; ref_gene_id "ENSG00000144908";
chr3	StringTie	exon	126155402	126155503	1000	-	.	gene_id "MSTRG.126397"; transcript_id "ENST00000473607"; exon_number "8"; gene_name "ALDH1L1"; ref_gene_id "ENSG00000144908";
chr3	StringTie	exon	126157343	126157508	1000	-	.	gene_id "MSTRG.126397"; transcript_id "ENST00000473607"; exon_number "9"; gene_name "ALDH1L1"; ref_gene_id "ENSG00000144908";
chr3	StringTie	exon	126158405	126158639	1000	-	.	gene_id "MSTRG.126397"; transcript_id "ENST00000473607"; exon_number "10"; gene_name "ALDH1L1"; ref_gene_id "ENSG00000144908";
chr3	StringTie	exon	126159383	126159566	1000	-	.	gene_id "MSTRG.126397"; transcript_id "ENST00000473607"; exon_number "11"; gene_name "ALDH1L1"; ref_gene_id "ENSG00000144908";
chr3	StringTie	exon	126160853	126161002	1000	-	.	gene_id "MSTRG.126397"; transcript_id "ENST00000473607"; exon_number "12"; gene_name "ALDH1L1"; ref_gene_id "ENSG00000144908";
chr3	StringTie	exon	126180476	126180529	1000	-	.	gene_id "MSTRG.126397"; transcript_id "ENST00000473607"; exon_number "13"; gene_name "ALDH1L1"; ref_gene_id "ENSG00000144908";
chr3	StringTie	transcript	126128390	126156683	1000	-	.	gene_id "MSTRG.126397"; transcript_id "ENST00000476245"; gene_name "ALDH1L1"; ref_gene_id "ENSG00000144908";
chr3	StringTie	exon	126128390	126130293	1000	-	.	gene_id "MSTRG.126397"; transcript_id "ENST00000476245"; exon_number "1"; gene_name "ALDH1L1"; ref_gene_id "ENSG00000144908";
chr3	StringTie	exon	126131384	126131534	1000	-	.	gene_id "MSTRG.126397"; transcript_id "ENST00000476245"; exon_number "2"; gene_name "ALDH1L1"; ref_gene_id "ENSG00000144908";
chr3	StringTie	exon	126135535	126135662	1000	-	.	gene_id "MSTRG.126397"; transcript_id "ENST00000476245"; exon_number "3"; gene_name "ALDH1L1"; ref_gene_id "ENSG00000144908";
chr3	StringTie	exon	126136764	126136883	1000	-	.	gene_id "MSTRG.126397"; transcript_id "ENST00000476245"; exon_number "4"; gene_name "ALDH1L1"; ref_gene_id "ENSG00000144908";
chr3	StringTie	exon	126137813	126137960	1000	-	.	gene_id "MSTRG.126397"; transcript_id "ENST00000476245"; exon_number "5"; gene_name "ALDH1L1"; ref_gene_id "ENSG00000144908";
chr3	StringTie	exon	126146835	126146926	1000	-	.	gene_id "MSTRG.126397"; transcript_id "ENST00000476245"; exon_number "6"; gene_name "ALDH1L1"; ref_gene_id "ENSG00000144908";
chr3	StringTie	exon	126150406	126150956	1000	-	.	gene_id "MSTRG.126397"; transcript_id "ENST00000476245"; exon_number "7"; gene_name "ALDH1L1"; ref_gene_id "ENSG00000144908";
chr3	StringTie	exon	126153444	126153581	1000	-	.	gene_id "MSTRG.126397"; transcript_id "ENST00000476245"; exon_number "8"; gene_name "ALDH1L1"; ref_gene_id "ENSG00000144908";
chr3	StringTie	exon	126154554	126154643	1000	-	.	gene_id "MSTRG.126397"; transcript_id "ENST00000476245"; exon_number "9"; gene_name "ALDH1L1"; ref_gene_id "ENSG00000144908";
chr3	StringTie	exon	126155402	126156683	1000	-	.	gene_id "MSTRG.126397"; transcript_id "ENST00000476245"; exon_number "10"; gene_name "ALDH1L1"; ref_gene_id "ENSG00000144908";
chr3	StringTie	transcript	126151106	126158489	1000	-	.	gene_id "MSTRG.126397"; transcript_id "ENST00000484724"; gene_name "ALDH1L1"; ref_gene_id "ENSG00000144908";
chr3	StringTie	exon	126151106	126153581	1000	-	.	gene_id "MSTRG.126397"; transcript_id "ENST00000484724"; exon_number "1"; gene_name "ALDH1L1"; ref_gene_id "ENSG00000144908";
chr3	StringTie	exon	126154554	126154643	1000	-	.	gene_id "MSTRG.126397"; transcript_id "ENST00000484724"; exon_number "2"; gene_name "ALDH1L1"; ref_gene_id "ENSG00000144908";
chr3	StringTie	exon	126155402	126155497	1000	-	.	gene_id "MSTRG.126397"; transcript_id "ENST00000484724"; exon_number "3"; gene_name "ALDH1L1"; ref_gene_id "ENSG00000144908";
chr3	StringTie	exon	126157343	126157508	1000	-	.	gene_id "MSTRG.126397"; transcript_id "ENST00000484724"; exon_number "4"; gene_name "ALDH1L1"; ref_gene_id "ENSG00000144908";
chr3	StringTie	exon	126158405	126158489	1000	-	.	gene_id "MSTRG.126397"; transcript_id "ENST00000484724"; exon_number "5"; gene_name "ALDH1L1"; ref_gene_id "ENSG00000144908";
chr3	StringTie	transcript	126157400	126180994	1000	-	.	gene_id "MSTRG.126397"; transcript_id "ENST00000488356"; gene_name "ALDH1L1"; ref_gene_id "ENSG00000144908";
chr3	StringTie	exon	126157400	126157508	1000	-	.	gene_id "MSTRG.126397"; transcript_id "ENST00000488356"; exon_number "1"; gene_name "ALDH1L1"; ref_gene_id "ENSG00000144908";
chr3	StringTie	exon	126158405	126158639	1000	-	.	gene_id "MSTRG.126397"; transcript_id "ENST00000488356"; exon_number "2"; gene_name "ALDH1L1"; ref_gene_id "ENSG00000144908";
chr3	StringTie	exon	126160853	126161002	1000	-	.	gene_id "MSTRG.126397"; transcript_id "ENST00000488356"; exon_number "3"; gene_name "ALDH1L1"; ref_gene_id "ENSG00000144908";
chr3	StringTie	exon	126180800	126180994	1000	-	.	gene_id "MSTRG.126397"; transcript_id "ENST00000488356"; exon_number "4"; gene_name "ALDH1L1"; ref_gene_id "ENSG00000144908";
chr3	StringTie	transcript	126155499	126181526	1000	-	.	gene_id "MSTRG.126397"; transcript_id "ENST00000490367"; gene_name "ALDH1L1"; ref_gene_id "ENSG00000144908";
chr3	StringTie	exon	126155499	126155503	1000	-	.	gene_id "MSTRG.126397"; transcript_id "ENST00000490367"; exon_number "1"; gene_name "ALDH1L1"; ref_gene_id "ENSG00000144908";
chr3	StringTie	exon	126157343	126157508	1000	-	.	gene_id "MSTRG.126397"; transcript_id "ENST00000490367"; exon_number "2"; gene_name "ALDH1L1"; ref_gene_id "ENSG00000144908";
chr3	StringTie	exon	126158405	126158639	1000	-	.	gene_id "MSTRG.126397"; transcript_id "ENST00000490367"; exon_number "3"; gene_name "ALDH1L1"; ref_gene_id "ENSG00000144908";
chr3	StringTie	exon	126160853	126161002	1000	-	.	gene_id "MSTRG.126397"; transcript_id "ENST00000490367"; exon_number "4"; gene_name "ALDH1L1"; ref_gene_id "ENSG00000144908";
chr3	StringTie	exon	126181468	126181526	1000	-	.	gene_id "MSTRG.126397"; transcript_id "ENST00000490367"; exon_number "5"; gene_name "ALDH1L1"; ref_gene_id "ENSG00000144908";
chr3	StringTie	transcript	126153191	126180586	1000	-	.	gene_id "MSTRG.126397"; transcript_id "ENST00000493803"; gene_name "ALDH1L1"; ref_gene_id "ENSG00000144908";
chr3	StringTie	exon	126153191	126153581	1000	-	.	gene_id "MSTRG.126397"; transcript_id "ENST00000493803"; exon_number "1"; gene_name "ALDH1L1"; ref_gene_id "ENSG00000144908";
chr3	StringTie	exon	126154554	126154643	1000	-	.	gene_id "MSTRG.126397"; transcript_id "ENST00000493803"; exon_number "2"; gene_name "ALDH1L1"; ref_gene_id "ENSG00000144908";
chr3	StringTie	exon	126155402	126155503	1000	-	.	gene_id "MSTRG.126397"; transcript_id "ENST00000493803"; exon_number "3"; gene_name "ALDH1L1"; ref_gene_id "ENSG00000144908";
chr3	StringTie	exon	126157343	126157508	1000	-	.	gene_id "MSTRG.126397"; transcript_id "ENST00000493803"; exon_number "4"; gene_name "ALDH1L1"; ref_gene_id "ENSG00000144908";
chr3	StringTie	exon	126160853	126161002	1000	-	.	gene_id "MSTRG.126397"; transcript_id "ENST00000493803"; exon_number "5"; gene_name "ALDH1L1"; ref_gene_id "ENSG00000144908";
chr3	StringTie	exon	126180476	126180586	1000	-	.	gene_id "MSTRG.126397"; transcript_id "ENST00000493803"; exon_number "6"; gene_name "ALDH1L1"; ref_gene_id "ENSG00000144908";
chr3	StringTie	transcript	126158467	126197994	1000	-	.	gene_id "MSTRG.126397"; transcript_id "ENST00000509952"; gene_name "ALDH1L1"; ref_gene_id "ENSG00000144908";
chr3	StringTie	exon	126158467	126158639	1000	-	.	gene_id "MSTRG.126397"; transcript_id "ENST00000509952"; exon_number "1"; gene_name "ALDH1L1"; ref_gene_id "ENSG00000144908";
chr3	StringTie	exon	126160853	126161002	1000	-	.	gene_id "MSTRG.126397"; transcript_id "ENST00000509952"; exon_number "2"; gene_name "ALDH1L1"; ref_gene_id "ENSG00000144908";
chr3	StringTie	exon	126197735	126197994	1000	-	.	gene_id "MSTRG.126397"; transcript_id "ENST00000509952"; exon_number "3"; gene_name "ALDH1L1"; ref_gene_id "ENSG00000144908";
chr3	StringTie	transcript	126158598	126197941	1000	-	.	gene_id "MSTRG.126397"; transcript_id "ENST00000511283"; gene_name "ALDH1L1"; ref_gene_id "ENSG00000144908";
chr3	StringTie	exon	126158598	126158639	1000	-	.	gene_id "MSTRG.126397"; transcript_id "ENST00000511283"; exon_number "1"; gene_name "ALDH1L1"; ref_gene_id "ENSG00000144908";
chr3	StringTie	exon	126159383	126159566	1000	-	.	gene_id "MSTRG.126397"; transcript_id "ENST00000511283"; exon_number "2"; gene_name "ALDH1L1"; ref_gene_id "ENSG00000144908";
chr3	StringTie	exon	126160853	126161002	1000	-	.	gene_id "MSTRG.126397"; transcript_id "ENST00000511283"; exon_number "3"; gene_name "ALDH1L1"; ref_gene_id "ENSG00000144908";
chr3	StringTie	exon	126197735	126197941	1000	-	.	gene_id "MSTRG.126397"; transcript_id "ENST00000511283"; exon_number "4"; gene_name "ALDH1L1"; ref_gene_id "ENSG00000144908";
chr3	StringTie	transcript	126103362	126110946	1000	-	.	gene_id "MSTRG.126397"; transcript_id "MSTRG.126397.1";
chr3	StringTie	exon	126103362	126103846	1000	-	.	gene_id "MSTRG.126397"; transcript_id "MSTRG.126397.1"; exon_number "1";
chr3	StringTie	exon	126105726	126105925	1000	-	.	gene_id "MSTRG.126397"; transcript_id "MSTRG.126397.1"; exon_number "2";
chr3	StringTie	exon	126107141	126107246	1000	-	.	gene_id "MSTRG.126397"; transcript_id "MSTRG.126397.1"; exon_number "3";
chr3	StringTie	exon	126109944	126110109	1000	-	.	gene_id "MSTRG.126397"; transcript_id "MSTRG.126397.1"; exon_number "4";
chr3	StringTie	exon	126110720	126110946	1000	-	.	gene_id "MSTRG.126397"; transcript_id "MSTRG.126397.1"; exon_number "5";
chr3	StringTie	transcript	126103459	126181794	1000	-	.	gene_id "MSTRG.126397"; transcript_id "MSTRG.126397.10";
chr3	StringTie	exon	126103459	126103846	1000	-	.	gene_id "MSTRG.126397"; transcript_id "MSTRG.126397.10"; exon_number "1";
chr3	StringTie	exon	126105726	126105925	1000	-	.	gene_id "MSTRG.126397"; transcript_id "MSTRG.126397.10"; exon_number "2";
chr3	StringTie	exon	126107141	126107246	1000	-	.	gene_id "MSTRG.126397"; transcript_id "MSTRG.126397.10"; exon_number "3";
chr3	StringTie	exon	126109944	126110109	1000	-	.	gene_id "MSTRG.126397"; transcript_id "MSTRG.126397.10"; exon_number "4";
chr3	StringTie	exon	126112782	126112880	1000	-	.	gene_id "MSTRG.126397"; transcript_id "MSTRG.126397.10"; exon_number "5";
chr3	StringTie	exon	126114557	126115416	1000	-	.	gene_id "MSTRG.126397"; transcript_id "MSTRG.126397.10"; exon_number "6";
chr3	StringTie	exon	126118005	126118098	1000	-	.	gene_id "MSTRG.126397"; transcript_id "MSTRG.126397.10"; exon_number "7";
chr3	StringTie	exon	126124364	126124451	1000	-	.	gene_id "MSTRG.126397"; transcript_id "MSTRG.126397.10"; exon_number "8";
chr3	StringTie	exon	126125616	126125721	1000	-	.	gene_id "MSTRG.126397"; transcript_id "MSTRG.126397.10"; exon_number "9";
chr3	StringTie	exon	126130223	126130293	1000	-	.	gene_id "MSTRG.126397"; transcript_id "MSTRG.126397.10"; exon_number "10";
chr3	StringTie	exon	126131384	126131534	1000	-	.	gene_id "MSTRG.126397"; transcript_id "MSTRG.126397.10"; exon_number "11";
chr3	StringTie	exon	126135535	126135662	1000	-	.	gene_id "MSTRG.126397"; transcript_id "MSTRG.126397.10"; exon_number "12";
chr3	StringTie	exon	126136764	126136883	1000	-	.	gene_id "MSTRG.126397"; transcript_id "MSTRG.126397.10"; exon_number "13";
chr3	StringTie	exon	126137813	126137960	1000	-	.	gene_id "MSTRG.126397"; transcript_id "MSTRG.126397.10"; exon_number "14";
chr3	StringTie	exon	126146835	126146926	1000	-	.	gene_id "MSTRG.126397"; transcript_id "MSTRG.126397.10"; exon_number "15";
chr3	StringTie	exon	126150406	126150531	1000	-	.	gene_id "MSTRG.126397"; transcript_id "MSTRG.126397.10"; exon_number "16";
chr3	StringTie	exon	126153444	126153581	1000	-	.	gene_id "MSTRG.126397"; transcript_id "MSTRG.126397.10"; exon_number "17";
chr3	StringTie	exon	126154554	126154643	1000	-	.	gene_id "MSTRG.126397"; transcript_id "MSTRG.126397.10"; exon_number "18";
chr3	StringTie	exon	126155402	126155503	1000	-	.	gene_id "MSTRG.126397"; transcript_id "MSTRG.126397.10"; exon_number "19";
chr3	StringTie	exon	126157343	126157508	1000	-	.	gene_id "MSTRG.126397"; transcript_id "MSTRG.126397.10"; exon_number "20";
chr3	StringTie	exon	126158405	126158639	1000	-	.	gene_id "MSTRG.126397"; transcript_id "MSTRG.126397.10"; exon_number "21";
chr3	StringTie	exon	126160853	126161002	1000	-	.	gene_id "MSTRG.126397"; transcript_id "MSTRG.126397.10"; exon_number "22";
chr3	StringTie	exon	126181468	126181794	1000	-	.	gene_id "MSTRG.126397"; transcript_id "MSTRG.126397.10"; exon_number "23";
chr3	StringTie	transcript	126103464	126180662	1000	-	.	gene_id "MSTRG.126397"; transcript_id "MSTRG.126397.11";
chr3	StringTie	exon	126103464	126103846	1000	-	.	gene_id "MSTRG.126397"; transcript_id "MSTRG.126397.11"; exon_number "1";
chr3	StringTie	exon	126105726	126105925	1000	-	.	gene_id "MSTRG.126397"; transcript_id "MSTRG.126397.11"; exon_number "2";
chr3	StringTie	exon	126107141	126107216	1000	-	.	gene_id "MSTRG.126397"; transcript_id "MSTRG.126397.11"; exon_number "3";
chr3	StringTie	exon	126109944	126110109	1000	-	.	gene_id "MSTRG.126397"; transcript_id "MSTRG.126397.11"; exon_number "4";
chr3	StringTie	exon	126112782	126112880	1000	-	.	gene_id "MSTRG.126397"; transcript_id "MSTRG.126397.11"; exon_number "5";
chr3	StringTie	exon	126114557	126114656	1000	-	.	gene_id "MSTRG.126397"; transcript_id "MSTRG.126397.11"; exon_number "6";
chr3	StringTie	exon	126118005	126118098	1000	-	.	gene_id "MSTRG.126397"; transcript_id "MSTRG.126397.11"; exon_number "7";
chr3	StringTie	exon	126124364	126124451	1000	-	.	gene_id "MSTRG.126397"; transcript_id "MSTRG.126397.11"; exon_number "8";
chr3	StringTie	exon	126125616	126125721	1000	-	.	gene_id "MSTRG.126397"; transcript_id "MSTRG.126397.11"; exon_number "9";
chr3	StringTie	exon	126130223	126130293	1000	-	.	gene_id "MSTRG.126397"; transcript_id "MSTRG.126397.11"; exon_number "10";
chr3	StringTie	exon	126131384	126131534	1000	-	.	gene_id "MSTRG.126397"; transcript_id "MSTRG.126397.11"; exon_number "11";
chr3	StringTie	exon	126135535	126135662	1000	-	.	gene_id "MSTRG.126397"; transcript_id "MSTRG.126397.11"; exon_number "12";
chr3	StringTie	exon	126136764	126136883	1000	-	.	gene_id "MSTRG.126397"; transcript_id "MSTRG.126397.11"; exon_number "13";
chr3	StringTie	exon	126137813	126137960	1000	-	.	gene_id "MSTRG.126397"; transcript_id "MSTRG.126397.11"; exon_number "14";
chr3	StringTie	exon	126146835	126146926	1000	-	.	gene_id "MSTRG.126397"; transcript_id "MSTRG.126397.11"; exon_number "15";
chr3	StringTie	exon	126150406	126150531	1000	-	.	gene_id "MSTRG.126397"; transcript_id "MSTRG.126397.11"; exon_number "16";
chr3	StringTie	exon	126153444	126153581	1000	-	.	gene_id "MSTRG.126397"; transcript_id "MSTRG.126397.11"; exon_number "17";
chr3	StringTie	exon	126154554	126154643	1000	-	.	gene_id "MSTRG.126397"; transcript_id "MSTRG.126397.11"; exon_number "18";
chr3	StringTie	exon	126155402	126155503	1000	-	.	gene_id "MSTRG.126397"; transcript_id "MSTRG.126397.11"; exon_number "19";
chr3	StringTie	exon	126157343	126157508	1000	-	.	gene_id "MSTRG.126397"; transcript_id "MSTRG.126397.11"; exon_number "20";
chr3	StringTie	exon	126158405	126158639	1000	-	.	gene_id "MSTRG.126397"; transcript_id "MSTRG.126397.11"; exon_number "21";
chr3	StringTie	exon	126159383	126159566	1000	-	.	gene_id "MSTRG.126397"; transcript_id "MSTRG.126397.11"; exon_number "22";
chr3	StringTie	exon	126160853	126161002	1000	-	.	gene_id "MSTRG.126397"; transcript_id "MSTRG.126397.11"; exon_number "23";
chr3	StringTie	exon	126180476	126180662	1000	-	.	gene_id "MSTRG.126397"; transcript_id "MSTRG.126397.11"; exon_number "24";
chr3	StringTie	transcript	126103467	126181851	1000	-	.	gene_id "MSTRG.126397"; transcript_id "MSTRG.126397.12";
chr3	StringTie	exon	126103467	126103846	1000	-	.	gene_id "MSTRG.126397"; transcript_id "MSTRG.126397.12"; exon_number "1";
chr3	StringTie	exon	126105726	126105925	1000	-	.	gene_id "MSTRG.126397"; transcript_id "MSTRG.126397.12"; exon_number "2";
chr3	StringTie	exon	126107141	126107246	1000	-	.	gene_id "MSTRG.126397"; transcript_id "MSTRG.126397.12"; exon_number "3";
chr3	StringTie	exon	126109944	126110109	1000	-	.	gene_id "MSTRG.126397"; transcript_id "MSTRG.126397.12"; exon_number "4";
chr3	StringTie	exon	126112782	126112880	1000	-	.	gene_id "MSTRG.126397"; transcript_id "MSTRG.126397.12"; exon_number "5";
chr3	StringTie	exon	126114557	126114656	1000	-	.	gene_id "MSTRG.126397"; transcript_id "MSTRG.126397.12"; exon_number "6";
chr3	StringTie	exon	126118005	126118098	1000	-	.	gene_id "MSTRG.126397"; transcript_id "MSTRG.126397.12"; exon_number "7";
chr3	StringTie	exon	126124364	126124451	1000	-	.	gene_id "MSTRG.126397"; transcript_id "MSTRG.126397.12"; exon_number "8";
chr3	StringTie	exon	126125616	126125721	1000	-	.	gene_id "MSTRG.126397"; transcript_id "MSTRG.126397.12"; exon_number "9";
chr3	StringTie	exon	126130223	126130293	1000	-	.	gene_id "MSTRG.126397"; transcript_id "MSTRG.126397.12"; exon_number "10";
chr3	StringTie	exon	126131384	126131534	1000	-	.	gene_id "MSTRG.126397"; transcript_id "MSTRG.126397.12"; exon_number "11";
chr3	StringTie	exon	126135535	126135662	1000	-	.	gene_id "MSTRG.126397"; transcript_id "MSTRG.126397.12"; exon_number "12";
chr3	StringTie	exon	126136764	126136883	1000	-	.	gene_id "MSTRG.126397"; transcript_id "MSTRG.126397.12"; exon_number "13";
chr3	StringTie	exon	126137813	126137960	1000	-	.	gene_id "MSTRG.126397"; transcript_id "MSTRG.126397.12"; exon_number "14";
chr3	StringTie	exon	126146835	126146926	1000	-	.	gene_id "MSTRG.126397"; transcript_id "MSTRG.126397.12"; exon_number "15";
chr3	StringTie	exon	126150406	126150531	1000	-	.	gene_id "MSTRG.126397"; transcript_id "MSTRG.126397.12"; exon_number "16";
chr3	StringTie	exon	126153444	126153581	1000	-	.	gene_id "MSTRG.126397"; transcript_id "MSTRG.126397.12"; exon_number "17";
chr3	StringTie	exon	126154554	126154643	1000	-	.	gene_id "MSTRG.126397"; transcript_id "MSTRG.126397.12"; exon_number "18";
chr3	StringTie	exon	126155402	126155503	1000	-	.	gene_id "MSTRG.126397"; transcript_id "MSTRG.126397.12"; exon_number "19";
chr3	StringTie	exon	126157343	126157508	1000	-	.	gene_id "MSTRG.126397"; transcript_id "MSTRG.126397.12"; exon_number "20";
chr3	StringTie	exon	126158405	126158639	1000	-	.	gene_id "MSTRG.126397"; transcript_id "MSTRG.126397.12"; exon_number "21";
chr3	StringTie	exon	126160853	126161002	1000	-	.	gene_id "MSTRG.126397"; transcript_id "MSTRG.126397.12"; exon_number "22";
chr3	StringTie	exon	126181468	126181851	1000	-	.	gene_id "MSTRG.126397"; transcript_id "MSTRG.126397.12"; exon_number "23";
chr3	StringTie	transcript	126103467	126181892	1000	-	.	gene_id "MSTRG.126397"; transcript_id "MSTRG.126397.13";
chr3	StringTie	exon	126103467	126103846	1000	-	.	gene_id "MSTRG.126397"; transcript_id "MSTRG.126397.13"; exon_number "1";
chr3	StringTie	exon	126105726	126105925	1000	-	.	gene_id "MSTRG.126397"; transcript_id "MSTRG.126397.13"; exon_number "2";
chr3	StringTie	exon	126107141	126107246	1000	-	.	gene_id "MSTRG.126397"; transcript_id "MSTRG.126397.13"; exon_number "3";
chr3	StringTie	exon	126109944	126110109	1000	-	.	gene_id "MSTRG.126397"; transcript_id "MSTRG.126397.13"; exon_number "4";
chr3	StringTie	exon	126112782	126112880	1000	-	.	gene_id "MSTRG.126397"; transcript_id "MSTRG.126397.13"; exon_number "5";
chr3	StringTie	exon	126114557	126114656	1000	-	.	gene_id "MSTRG.126397"; transcript_id "MSTRG.126397.13"; exon_number "6";
chr3	StringTie	exon	126118005	126118098	1000	-	.	gene_id "MSTRG.126397"; transcript_id "MSTRG.126397.13"; exon_number "7";
chr3	StringTie	exon	126124364	126124451	1000	-	.	gene_id "MSTRG.126397"; transcript_id "MSTRG.126397.13"; exon_number "8";
chr3	StringTie	exon	126125616	126125721	1000	-	.	gene_id "MSTRG.126397"; transcript_id "MSTRG.126397.13"; exon_number "9";
chr3	StringTie	exon	126130223	126130293	1000	-	.	gene_id "MSTRG.126397"; transcript_id "MSTRG.126397.13"; exon_number "10";
chr3	StringTie	exon	126131384	126131534	1000	-	.	gene_id "MSTRG.126397"; transcript_id "MSTRG.126397.13"; exon_number "11";
chr3	StringTie	exon	126135535	126135662	1000	-	.	gene_id "MSTRG.126397"; transcript_id "MSTRG.126397.13"; exon_number "12";
chr3	StringTie	exon	126136764	126136883	1000	-	.	gene_id "MSTRG.126397"; transcript_id "MSTRG.126397.13"; exon_number "13";
chr3	StringTie	exon	126137813	126137960	1000	-	.	gene_id "MSTRG.126397"; transcript_id "MSTRG.126397.13"; exon_number "14";
chr3	StringTie	exon	126146835	126146926	1000	-	.	gene_id "MSTRG.126397"; transcript_id "MSTRG.126397.13"; exon_number "15";
chr3	StringTie	exon	126150406	126150531	1000	-	.	gene_id "MSTRG.126397"; transcript_id "MSTRG.126397.13"; exon_number "16";
chr3	StringTie	exon	126153444	126153581	1000	-	.	gene_id "MSTRG.126397"; transcript_id "MSTRG.126397.13"; exon_number "17";
chr3	StringTie	exon	126154554	126154643	1000	-	.	gene_id "MSTRG.126397"; transcript_id "MSTRG.126397.13"; exon_number "18";
chr3	StringTie	exon	126155402	126155503	1000	-	.	gene_id "MSTRG.126397"; transcript_id "MSTRG.126397.13"; exon_number "19";
chr3	StringTie	exon	126157343	126157508	1000	-	.	gene_id "MSTRG.126397"; transcript_id "MSTRG.126397.13"; exon_number "20";
chr3	StringTie	exon	126158405	126158639	1000	-	.	gene_id "MSTRG.126397"; transcript_id "MSTRG.126397.13"; exon_number "21";
chr3	StringTie	exon	126159383	126159566	1000	-	.	gene_id "MSTRG.126397"; transcript_id "MSTRG.126397.13"; exon_number "22";
chr3	StringTie	exon	126160853	126161002	1000	-	.	gene_id "MSTRG.126397"; transcript_id "MSTRG.126397.13"; exon_number "23";
chr3	StringTie	exon	126180312	126181892	1000	-	.	gene_id "MSTRG.126397"; transcript_id "MSTRG.126397.13"; exon_number "24";
chr3	StringTie	transcript	126103467	126180624	1000	-	.	gene_id "MSTRG.126397"; transcript_id "MSTRG.126397.14";
chr3	StringTie	exon	126103467	126103846	1000	-	.	gene_id "MSTRG.126397"; transcript_id "MSTRG.126397.14"; exon_number "1";
chr3	StringTie	exon	126105726	126105925	1000	-	.	gene_id "MSTRG.126397"; transcript_id "MSTRG.126397.14"; exon_number "2";
chr3	StringTie	exon	126107141	126107246	1000	-	.	gene_id "MSTRG.126397"; transcript_id "MSTRG.126397.14"; exon_number "3";
chr3	StringTie	exon	126109944	126110109	1000	-	.	gene_id "MSTRG.126397"; transcript_id "MSTRG.126397.14"; exon_number "4";
chr3	StringTie	exon	126112782	126112880	1000	-	.	gene_id "MSTRG.126397"; transcript_id "MSTRG.126397.14"; exon_number "5";
chr3	StringTie	exon	126114557	126114656	1000	-	.	gene_id "MSTRG.126397"; transcript_id "MSTRG.126397.14"; exon_number "6";
chr3	StringTie	exon	126118005	126118098	1000	-	.	gene_id "MSTRG.126397"; transcript_id "MSTRG.126397.14"; exon_number "7";
chr3	StringTie	exon	126124364	126124451	1000	-	.	gene_id "MSTRG.126397"; transcript_id "MSTRG.126397.14"; exon_number "8";
chr3	StringTie	exon	126125616	126125721	1000	-	.	gene_id "MSTRG.126397"; transcript_id "MSTRG.126397.14"; exon_number "9";
chr3	StringTie	exon	126130223	126130293	1000	-	.	gene_id "MSTRG.126397"; transcript_id "MSTRG.126397.14"; exon_number "10";
chr3	StringTie	exon	126131384	126131534	1000	-	.	gene_id "MSTRG.126397"; transcript_id "MSTRG.126397.14"; exon_number "11";
chr3	StringTie	exon	126135535	126135662	1000	-	.	gene_id "MSTRG.126397"; transcript_id "MSTRG.126397.14"; exon_number "12";
chr3	StringTie	exon	126136764	126136883	1000	-	.	gene_id "MSTRG.126397"; transcript_id "MSTRG.126397.14"; exon_number "13";
chr3	StringTie	exon	126137813	126137960	1000	-	.	gene_id "MSTRG.126397"; transcript_id "MSTRG.126397.14"; exon_number "14";
chr3	StringTie	exon	126150406	126150531	1000	-	.	gene_id "MSTRG.126397"; transcript_id "MSTRG.126397.14"; exon_number "15";
chr3	StringTie	exon	126153444	126153581	1000	-	.	gene_id "MSTRG.126397"; transcript_id "MSTRG.126397.14"; exon_number "16";
chr3	StringTie	exon	126154554	126154643	1000	-	.	gene_id "MSTRG.126397"; transcript_id "MSTRG.126397.14"; exon_number "17";
chr3	StringTie	exon	126155402	126155503	1000	-	.	gene_id "MSTRG.126397"; transcript_id "MSTRG.126397.14"; exon_number "18";
chr3	StringTie	exon	126157343	126157508	1000	-	.	gene_id "MSTRG.126397"; transcript_id "MSTRG.126397.14"; exon_number "19";
chr3	StringTie	exon	126158405	126158639	1000	-	.	gene_id "MSTRG.126397"; transcript_id "MSTRG.126397.14"; exon_number "20";
chr3	StringTie	exon	126160853	126161002	1000	-	.	gene_id "MSTRG.126397"; transcript_id "MSTRG.126397.14"; exon_number "21";
chr3	StringTie	exon	126180476	126180624	1000	-	.	gene_id "MSTRG.126397"; transcript_id "MSTRG.126397.14"; exon_number "22";
chr3	StringTie	transcript	126103473	126181886	1000	-	.	gene_id "MSTRG.126397"; transcript_id "MSTRG.126397.15";
chr3	StringTie	exon	126103473	126103846	1000	-	.	gene_id "MSTRG.126397"; transcript_id "MSTRG.126397.15"; exon_number "1";
chr3	StringTie	exon	126105726	126105925	1000	-	.	gene_id "MSTRG.126397"; transcript_id "MSTRG.126397.15"; exon_number "2";
chr3	StringTie	exon	126107141	126107246	1000	-	.	gene_id "MSTRG.126397"; transcript_id "MSTRG.126397.15"; exon_number "3";
chr3	StringTie	exon	126109944	126110109	1000	-	.	gene_id "MSTRG.126397"; transcript_id "MSTRG.126397.15"; exon_number "4";
chr3	StringTie	exon	126112782	126112880	1000	-	.	gene_id "MSTRG.126397"; transcript_id "MSTRG.126397.15"; exon_number "5";
chr3	StringTie	exon	126114557	126114656	1000	-	.	gene_id "MSTRG.126397"; transcript_id "MSTRG.126397.15"; exon_number "6";
chr3	StringTie	exon	126118005	126118098	1000	-	.	gene_id "MSTRG.126397"; transcript_id "MSTRG.126397.15"; exon_number "7";
chr3	StringTie	exon	126124364	126124451	1000	-	.	gene_id "MSTRG.126397"; transcript_id "MSTRG.126397.15"; exon_number "8";
chr3	StringTie	exon	126125616	126125721	1000	-	.	gene_id "MSTRG.126397"; transcript_id "MSTRG.126397.15"; exon_number "9";
chr3	StringTie	exon	126130223	126130293	1000	-	.	gene_id "MSTRG.126397"; transcript_id "MSTRG.126397.15"; exon_number "10";
chr3	StringTie	exon	126131384	126131534	1000	-	.	gene_id "MSTRG.126397"; transcript_id "MSTRG.126397.15"; exon_number "11";
chr3	StringTie	exon	126135535	126135662	1000	-	.	gene_id "MSTRG.126397"; transcript_id "MSTRG.126397.15"; exon_number "12";
chr3	StringTie	exon	126136764	126136883	1000	-	.	gene_id "MSTRG.126397"; transcript_id "MSTRG.126397.15"; exon_number "13";
chr3	StringTie	exon	126137813	126137960	1000	-	.	gene_id "MSTRG.126397"; transcript_id "MSTRG.126397.15"; exon_number "14";
chr3	StringTie	exon	126146835	126146926	1000	-	.	gene_id "MSTRG.126397"; transcript_id "MSTRG.126397.15"; exon_number "15";
chr3	StringTie	exon	126153444	126153581	1000	-	.	gene_id "MSTRG.126397"; transcript_id "MSTRG.126397.15"; exon_number "16";
chr3	StringTie	exon	126154554	126154643	1000	-	.	gene_id "MSTRG.126397"; transcript_id "MSTRG.126397.15"; exon_number "17";
chr3	StringTie	exon	126155402	126155503	1000	-	.	gene_id "MSTRG.126397"; transcript_id "MSTRG.126397.15"; exon_number "18";
chr3	StringTie	exon	126157343	126157508	1000	-	.	gene_id "MSTRG.126397"; transcript_id "MSTRG.126397.15"; exon_number "19";
chr3	StringTie	exon	126158405	126158639	1000	-	.	gene_id "MSTRG.126397"; transcript_id "MSTRG.126397.15"; exon_number "20";
chr3	StringTie	exon	126160853	126161002	1000	-	.	gene_id "MSTRG.126397"; transcript_id "MSTRG.126397.15"; exon_number "21";
chr3	StringTie	exon	126180476	126181886	1000	-	.	gene_id "MSTRG.126397"; transcript_id "MSTRG.126397.15"; exon_number "22";
chr3	StringTie	transcript	126103473	126182064	1000	-	.	gene_id "MSTRG.126397"; transcript_id "MSTRG.126397.16";
chr3	StringTie	exon	126103473	126103846	1000	-	.	gene_id "MSTRG.126397"; transcript_id "MSTRG.126397.16"; exon_number "1";
chr3	StringTie	exon	126105726	126105925	1000	-	.	gene_id "MSTRG.126397"; transcript_id "MSTRG.126397.16"; exon_number "2";
chr3	StringTie	exon	126107141	126107246	1000	-	.	gene_id "MSTRG.126397"; transcript_id "MSTRG.126397.16"; exon_number "3";
chr3	StringTie	exon	126109944	126110109	1000	-	.	gene_id "MSTRG.126397"; transcript_id "MSTRG.126397.16"; exon_number "4";
chr3	StringTie	exon	126112782	126112880	1000	-	.	gene_id "MSTRG.126397"; transcript_id "MSTRG.126397.16"; exon_number "5";
chr3	StringTie	exon	126114557	126114656	1000	-	.	gene_id "MSTRG.126397"; transcript_id "MSTRG.126397.16"; exon_number "6";
chr3	StringTie	exon	126118005	126118098	1000	-	.	gene_id "MSTRG.126397"; transcript_id "MSTRG.126397.16"; exon_number "7";
chr3	StringTie	exon	126124364	126124451	1000	-	.	gene_id "MSTRG.126397"; transcript_id "MSTRG.126397.16"; exon_number "8";
chr3	StringTie	exon	126125616	126125721	1000	-	.	gene_id "MSTRG.126397"; transcript_id "MSTRG.126397.16"; exon_number "9";
chr3	StringTie	exon	126130223	126130293	1000	-	.	gene_id "MSTRG.126397"; transcript_id "MSTRG.126397.16"; exon_number "10";
chr3	StringTie	exon	126131384	126131534	1000	-	.	gene_id "MSTRG.126397"; transcript_id "MSTRG.126397.16"; exon_number "11";
chr3	StringTie	exon	126135535	126135662	1000	-	.	gene_id "MSTRG.126397"; transcript_id "MSTRG.126397.16"; exon_number "12";
chr3	StringTie	exon	126136764	126136883	1000	-	.	gene_id "MSTRG.126397"; transcript_id "MSTRG.126397.16"; exon_number "13";
chr3	StringTie	exon	126137813	126137960	1000	-	.	gene_id "MSTRG.126397"; transcript_id "MSTRG.126397.16"; exon_number "14";
chr3	StringTie	exon	126146835	126146926	1000	-	.	gene_id "MSTRG.126397"; transcript_id "MSTRG.126397.16"; exon_number "15";
chr3	StringTie	exon	126150406	126150531	1000	-	.	gene_id "MSTRG.126397"; transcript_id "MSTRG.126397.16"; exon_number "16";
chr3	StringTie	exon	126153444	126153581	1000	-	.	gene_id "MSTRG.126397"; transcript_id "MSTRG.126397.16"; exon_number "17";
chr3	StringTie	exon	126154554	126154643	1000	-	.	gene_id "MSTRG.126397"; transcript_id "MSTRG.126397.16"; exon_number "18";
chr3	StringTie	exon	126155402	126155503	1000	-	.	gene_id "MSTRG.126397"; transcript_id "MSTRG.126397.16"; exon_number "19";
chr3	StringTie	exon	126157343	126157508	1000	-	.	gene_id "MSTRG.126397"; transcript_id "MSTRG.126397.16"; exon_number "20";
chr3	StringTie	exon	126158405	126158639	1000	-	.	gene_id "MSTRG.126397"; transcript_id "MSTRG.126397.16"; exon_number "21";
chr3	StringTie	exon	126159383	126159566	1000	-	.	gene_id "MSTRG.126397"; transcript_id "MSTRG.126397.16"; exon_number "22";
chr3	StringTie	exon	126160853	126161002	1000	-	.	gene_id "MSTRG.126397"; transcript_id "MSTRG.126397.16"; exon_number "23";
chr3	StringTie	exon	126180800	126182064	1000	-	.	gene_id "MSTRG.126397"; transcript_id "MSTRG.126397.16"; exon_number "24";
chr3	StringTie	transcript	126103475	126180597	1000	-	.	gene_id "MSTRG.126397"; transcript_id "MSTRG.126397.17";
chr3	StringTie	exon	126103475	126103846	1000	-	.	gene_id "MSTRG.126397"; transcript_id "MSTRG.126397.17"; exon_number "1";
chr3	StringTie	exon	126105726	126105925	1000	-	.	gene_id "MSTRG.126397"; transcript_id "MSTRG.126397.17"; exon_number "2";
chr3	StringTie	exon	126107141	126107246	1000	-	.	gene_id "MSTRG.126397"; transcript_id "MSTRG.126397.17"; exon_number "3";
chr3	StringTie	exon	126109944	126110109	1000	-	.	gene_id "MSTRG.126397"; transcript_id "MSTRG.126397.17"; exon_number "4";
chr3	StringTie	exon	126112782	126112880	1000	-	.	gene_id "MSTRG.126397"; transcript_id "MSTRG.126397.17"; exon_number "5";
chr3	StringTie	exon	126114557	126114656	1000	-	.	gene_id "MSTRG.126397"; transcript_id "MSTRG.126397.17"; exon_number "6";
chr3	StringTie	exon	126118005	126118098	1000	-	.	gene_id "MSTRG.126397"; transcript_id "MSTRG.126397.17"; exon_number "7";
chr3	StringTie	exon	126124364	126124451	1000	-	.	gene_id "MSTRG.126397"; transcript_id "MSTRG.126397.17"; exon_number "8";
chr3	StringTie	exon	126125616	126130293	1000	-	.	gene_id "MSTRG.126397"; transcript_id "MSTRG.126397.17"; exon_number "9";
chr3	StringTie	exon	126131384	126131534	1000	-	.	gene_id "MSTRG.126397"; transcript_id "MSTRG.126397.17"; exon_number "10";
chr3	StringTie	exon	126135535	126135662	1000	-	.	gene_id "MSTRG.126397"; transcript_id "MSTRG.126397.17"; exon_number "11";
chr3	StringTie	exon	126136764	126136883	1000	-	.	gene_id "MSTRG.126397"; transcript_id "MSTRG.126397.17"; exon_number "12";
chr3	StringTie	exon	126137813	126137960	1000	-	.	gene_id "MSTRG.126397"; transcript_id "MSTRG.126397.17"; exon_number "13";
chr3	StringTie	exon	126146835	126147326	1000	-	.	gene_id "MSTRG.126397"; transcript_id "MSTRG.126397.17"; exon_number "14";
chr3	StringTie	exon	126150406	126150531	1000	-	.	gene_id "MSTRG.126397"; transcript_id "MSTRG.126397.17"; exon_number "15";
chr3	StringTie	exon	126153444	126153581	1000	-	.	gene_id "MSTRG.126397"; transcript_id "MSTRG.126397.17"; exon_number "16";
chr3	StringTie	exon	126154554	126154643	1000	-	.	gene_id "MSTRG.126397"; transcript_id "MSTRG.126397.17"; exon_number "17";
chr3	StringTie	exon	126155402	126155503	1000	-	.	gene_id "MSTRG.126397"; transcript_id "MSTRG.126397.17"; exon_number "18";
chr3	StringTie	exon	126157343	126157508	1000	-	.	gene_id "MSTRG.126397"; transcript_id "MSTRG.126397.17"; exon_number "19";
chr3	StringTie	exon	126158405	126158639	1000	-	.	gene_id "MSTRG.126397"; transcript_id "MSTRG.126397.17"; exon_number "20";
chr3	StringTie	exon	126160853	126161002	1000	-	.	gene_id "MSTRG.126397"; transcript_id "MSTRG.126397.17"; exon_number "21";
chr3	StringTie	exon	126180476	126180597	1000	-	.	gene_id "MSTRG.126397"; transcript_id "MSTRG.126397.17"; exon_number "22";
chr3	StringTie	transcript	126103483	126198144	1000	-	.	gene_id "MSTRG.126397"; transcript_id "MSTRG.126397.18";
chr3	StringTie	exon	126103483	126103846	1000	-	.	gene_id "MSTRG.126397"; transcript_id "MSTRG.126397.18"; exon_number "1";
chr3	StringTie	exon	126105726	126105925	1000	-	.	gene_id "MSTRG.126397"; transcript_id "MSTRG.126397.18"; exon_number "2";
chr3	StringTie	exon	126107141	126107246	1000	-	.	gene_id "MSTRG.126397"; transcript_id "MSTRG.126397.18"; exon_number "3";
chr3	StringTie	exon	126109944	126110109	1000	-	.	gene_id "MSTRG.126397"; transcript_id "MSTRG.126397.18"; exon_number "4";
chr3	StringTie	exon	126112782	126112880	1000	-	.	gene_id "MSTRG.126397"; transcript_id "MSTRG.126397.18"; exon_number "5";
chr3	StringTie	exon	126114557	126114656	1000	-	.	gene_id "MSTRG.126397"; transcript_id "MSTRG.126397.18"; exon_number "6";
chr3	StringTie	exon	126118005	126118098	1000	-	.	gene_id "MSTRG.126397"; transcript_id "MSTRG.126397.18"; exon_number "7";
chr3	StringTie	exon	126124364	126124451	1000	-	.	gene_id "MSTRG.126397"; transcript_id "MSTRG.126397.18"; exon_number "8";
chr3	StringTie	exon	126125616	126125721	1000	-	.	gene_id "MSTRG.126397"; transcript_id "MSTRG.126397.18"; exon_number "9";
chr3	StringTie	exon	126130223	126130293	1000	-	.	gene_id "MSTRG.126397"; transcript_id "MSTRG.126397.18"; exon_number "10";
chr3	StringTie	exon	126131384	126131534	1000	-	.	gene_id "MSTRG.126397"; transcript_id "MSTRG.126397.18"; exon_number "11";
chr3	StringTie	exon	126135535	126135662	1000	-	.	gene_id "MSTRG.126397"; transcript_id "MSTRG.126397.18"; exon_number "12";
chr3	StringTie	exon	126136764	126136883	1000	-	.	gene_id "MSTRG.126397"; transcript_id "MSTRG.126397.18"; exon_number "13";
chr3	StringTie	exon	126137813	126137954	1000	-	.	gene_id "MSTRG.126397"; transcript_id "MSTRG.126397.18"; exon_number "14";
chr3	StringTie	exon	126146833	126146926	1000	-	.	gene_id "MSTRG.126397"; transcript_id "MSTRG.126397.18"; exon_number "15";
chr3	StringTie	exon	126150406	126150531	1000	-	.	gene_id "MSTRG.126397"; transcript_id "MSTRG.126397.18"; exon_number "16";
chr3	StringTie	exon	126153444	126153581	1000	-	.	gene_id "MSTRG.126397"; transcript_id "MSTRG.126397.18"; exon_number "17";
chr3	StringTie	exon	126154554	126154643	1000	-	.	gene_id "MSTRG.126397"; transcript_id "MSTRG.126397.18"; exon_number "18";
chr3	StringTie	exon	126155402	126155503	1000	-	.	gene_id "MSTRG.126397"; transcript_id "MSTRG.126397.18"; exon_number "19";
chr3	StringTie	exon	126157343	126157508	1000	-	.	gene_id "MSTRG.126397"; transcript_id "MSTRG.126397.18"; exon_number "20";
chr3	StringTie	exon	126158405	126158639	1000	-	.	gene_id "MSTRG.126397"; transcript_id "MSTRG.126397.18"; exon_number "21";
chr3	StringTie	exon	126159383	126159566	1000	-	.	gene_id "MSTRG.126397"; transcript_id "MSTRG.126397.18"; exon_number "22";
chr3	StringTie	exon	126160853	126161002	1000	-	.	gene_id "MSTRG.126397"; transcript_id "MSTRG.126397.18"; exon_number "23";
chr3	StringTie	exon	126197735	126198144	1000	-	.	gene_id "MSTRG.126397"; transcript_id "MSTRG.126397.18"; exon_number "24";
chr3	StringTie	transcript	126103492	126180629	1000	-	.	gene_id "MSTRG.126397"; transcript_id "MSTRG.126397.19";
chr3	StringTie	exon	126103492	126103846	1000	-	.	gene_id "MSTRG.126397"; transcript_id "MSTRG.126397.19"; exon_number "1";
chr3	StringTie	exon	126105726	126105925	1000	-	.	gene_id "MSTRG.126397"; transcript_id "MSTRG.126397.19"; exon_number "2";
chr3	StringTie	exon	126107141	126107246	1000	-	.	gene_id "MSTRG.126397"; transcript_id "MSTRG.126397.19"; exon_number "3";
chr3	StringTie	exon	126109944	126110109	1000	-	.	gene_id "MSTRG.126397"; transcript_id "MSTRG.126397.19"; exon_number "4";
chr3	StringTie	exon	126112782	126112880	1000	-	.	gene_id "MSTRG.126397"; transcript_id "MSTRG.126397.19"; exon_number "5";
chr3	StringTie	exon	126114557	126114656	1000	-	.	gene_id "MSTRG.126397"; transcript_id "MSTRG.126397.19"; exon_number "6";
chr3	StringTie	exon	126118005	126118098	1000	-	.	gene_id "MSTRG.126397"; transcript_id "MSTRG.126397.19"; exon_number "7";
chr3	StringTie	exon	126124364	126124451	1000	-	.	gene_id "MSTRG.126397"; transcript_id "MSTRG.126397.19"; exon_number "8";
chr3	StringTie	exon	126125616	126125721	1000	-	.	gene_id "MSTRG.126397"; transcript_id "MSTRG.126397.19"; exon_number "9";
chr3	StringTie	exon	126130223	126130293	1000	-	.	gene_id "MSTRG.126397"; transcript_id "MSTRG.126397.19"; exon_number "10";
chr3	StringTie	exon	126131384	126131534	1000	-	.	gene_id "MSTRG.126397"; transcript_id "MSTRG.126397.19"; exon_number "11";
chr3	StringTie	exon	126135535	126135662	1000	-	.	gene_id "MSTRG.126397"; transcript_id "MSTRG.126397.19"; exon_number "12";
chr3	StringTie	exon	126136764	126136883	1000	-	.	gene_id "MSTRG.126397"; transcript_id "MSTRG.126397.19"; exon_number "13";
chr3	StringTie	exon	126137813	126137960	1000	-	.	gene_id "MSTRG.126397"; transcript_id "MSTRG.126397.19"; exon_number "14";
chr3	StringTie	exon	126146835	126146926	1000	-	.	gene_id "MSTRG.126397"; transcript_id "MSTRG.126397.19"; exon_number "15";
chr3	StringTie	exon	126150406	126150531	1000	-	.	gene_id "MSTRG.126397"; transcript_id "MSTRG.126397.19"; exon_number "16";
chr3	StringTie	exon	126153444	126153581	1000	-	.	gene_id "MSTRG.126397"; transcript_id "MSTRG.126397.19"; exon_number "17";
chr3	StringTie	exon	126154554	126154643	1000	-	.	gene_id "MSTRG.126397"; transcript_id "MSTRG.126397.19"; exon_number "18";
chr3	StringTie	exon	126155402	126155497	1000	-	.	gene_id "MSTRG.126397"; transcript_id "MSTRG.126397.19"; exon_number "19";
chr3	StringTie	exon	126157343	126157508	1000	-	.	gene_id "MSTRG.126397"; transcript_id "MSTRG.126397.19"; exon_number "20";
chr3	StringTie	exon	126158405	126158639	1000	-	.	gene_id "MSTRG.126397"; transcript_id "MSTRG.126397.19"; exon_number "21";
chr3	StringTie	exon	126160853	126161002	1000	-	.	gene_id "MSTRG.126397"; transcript_id "MSTRG.126397.19"; exon_number "22";
chr3	StringTie	exon	126180476	126180629	1000	-	.	gene_id "MSTRG.126397"; transcript_id "MSTRG.126397.19"; exon_number "23";
chr3	StringTie	transcript	126103418	126181801	1000	-	.	gene_id "MSTRG.126397"; transcript_id "MSTRG.126397.2";
chr3	StringTie	exon	126103418	126103846	1000	-	.	gene_id "MSTRG.126397"; transcript_id "MSTRG.126397.2"; exon_number "1";
chr3	StringTie	exon	126105726	126105925	1000	-	.	gene_id "MSTRG.126397"; transcript_id "MSTRG.126397.2"; exon_number "2";
chr3	StringTie	exon	126107141	126107246	1000	-	.	gene_id "MSTRG.126397"; transcript_id "MSTRG.126397.2"; exon_number "3";
chr3	StringTie	exon	126108550	126109514	1000	-	.	gene_id "MSTRG.126397"; transcript_id "MSTRG.126397.2"; exon_number "4";
chr3	StringTie	exon	126109944	126110109	1000	-	.	gene_id "MSTRG.126397"; transcript_id "MSTRG.126397.2"; exon_number "5";
chr3	StringTie	exon	126112782	126112880	1000	-	.	gene_id "MSTRG.126397"; transcript_id "MSTRG.126397.2"; exon_number "6";
chr3	StringTie	exon	126114557	126114656	1000	-	.	gene_id "MSTRG.126397"; transcript_id "MSTRG.126397.2"; exon_number "7";
chr3	StringTie	exon	126118005	126118098	1000	-	.	gene_id "MSTRG.126397"; transcript_id "MSTRG.126397.2"; exon_number "8";
chr3	StringTie	exon	126124364	126124451	1000	-	.	gene_id "MSTRG.126397"; transcript_id "MSTRG.126397.2"; exon_number "9";
chr3	StringTie	exon	126125616	126125721	1000	-	.	gene_id "MSTRG.126397"; transcript_id "MSTRG.126397.2"; exon_number "10";
chr3	StringTie	exon	126130223	126130293	1000	-	.	gene_id "MSTRG.126397"; transcript_id "MSTRG.126397.2"; exon_number "11";
chr3	StringTie	exon	126131384	126131534	1000	-	.	gene_id "MSTRG.126397"; transcript_id "MSTRG.126397.2"; exon_number "12";
chr3	StringTie	exon	126135535	126135662	1000	-	.	gene_id "MSTRG.126397"; transcript_id "MSTRG.126397.2"; exon_number "13";
chr3	StringTie	exon	126136764	126136883	1000	-	.	gene_id "MSTRG.126397"; transcript_id "MSTRG.126397.2"; exon_number "14";
chr3	StringTie	exon	126137813	126137960	1000	-	.	gene_id "MSTRG.126397"; transcript_id "MSTRG.126397.2"; exon_number "15";
chr3	StringTie	exon	126146835	126146926	1000	-	.	gene_id "MSTRG.126397"; transcript_id "MSTRG.126397.2"; exon_number "16";
chr3	StringTie	exon	126150406	126150956	1000	-	.	gene_id "MSTRG.126397"; transcript_id "MSTRG.126397.2"; exon_number "17";
chr3	StringTie	exon	126153444	126153581	1000	-	.	gene_id "MSTRG.126397"; transcript_id "MSTRG.126397.2"; exon_number "18";
chr3	StringTie	exon	126154554	126154643	1000	-	.	gene_id "MSTRG.126397"; transcript_id "MSTRG.126397.2"; exon_number "19";
chr3	StringTie	exon	126155402	126155503	1000	-	.	gene_id "MSTRG.126397"; transcript_id "MSTRG.126397.2"; exon_number "20";
chr3	StringTie	exon	126157343	126157508	1000	-	.	gene_id "MSTRG.126397"; transcript_id "MSTRG.126397.2"; exon_number "21";
chr3	StringTie	exon	126158405	126158639	1000	-	.	gene_id "MSTRG.126397"; transcript_id "MSTRG.126397.2"; exon_number "22";
chr3	StringTie	exon	126159383	126159566	1000	-	.	gene_id "MSTRG.126397"; transcript_id "MSTRG.126397.2"; exon_number "23";
chr3	StringTie	exon	126160853	126161002	1000	-	.	gene_id "MSTRG.126397"; transcript_id "MSTRG.126397.2"; exon_number "24";
chr3	StringTie	exon	126180312	126181801	1000	-	.	gene_id "MSTRG.126397"; transcript_id "MSTRG.126397.2"; exon_number "25";
chr3	StringTie	transcript	126103494	126181764	1000	-	.	gene_id "MSTRG.126397"; transcript_id "MSTRG.126397.20";
chr3	StringTie	exon	126103494	126103846	1000	-	.	gene_id "MSTRG.126397"; transcript_id "MSTRG.126397.20"; exon_number "1";
chr3	StringTie	exon	126105726	126105925	1000	-	.	gene_id "MSTRG.126397"; transcript_id "MSTRG.126397.20"; exon_number "2";
chr3	StringTie	exon	126107141	126107246	1000	-	.	gene_id "MSTRG.126397"; transcript_id "MSTRG.126397.20"; exon_number "3";
chr3	StringTie	exon	126109944	126110109	1000	-	.	gene_id "MSTRG.126397"; transcript_id "MSTRG.126397.20"; exon_number "4";
chr3	StringTie	exon	126112782	126112880	1000	-	.	gene_id "MSTRG.126397"; transcript_id "MSTRG.126397.20"; exon_number "5";
chr3	StringTie	exon	126114557	126114656	1000	-	.	gene_id "MSTRG.126397"; transcript_id "MSTRG.126397.20"; exon_number "6";
chr3	StringTie	exon	126118005	126118098	1000	-	.	gene_id "MSTRG.126397"; transcript_id "MSTRG.126397.20"; exon_number "7";
chr3	StringTie	exon	126124364	126124451	1000	-	.	gene_id "MSTRG.126397"; transcript_id "MSTRG.126397.20"; exon_number "8";
chr3	StringTie	exon	126125616	126125721	1000	-	.	gene_id "MSTRG.126397"; transcript_id "MSTRG.126397.20"; exon_number "9";
chr3	StringTie	exon	126130223	126130293	1000	-	.	gene_id "MSTRG.126397"; transcript_id "MSTRG.126397.20"; exon_number "10";
chr3	StringTie	exon	126131360	126131534	1000	-	.	gene_id "MSTRG.126397"; transcript_id "MSTRG.126397.20"; exon_number "11";
chr3	StringTie	exon	126135535	126135662	1000	-	.	gene_id "MSTRG.126397"; transcript_id "MSTRG.126397.20"; exon_number "12";
chr3	StringTie	exon	126136764	126136883	1000	-	.	gene_id "MSTRG.126397"; transcript_id "MSTRG.126397.20"; exon_number "13";
chr3	StringTie	exon	126137813	126137960	1000	-	.	gene_id "MSTRG.126397"; transcript_id "MSTRG.126397.20"; exon_number "14";
chr3	StringTie	exon	126146835	126146926	1000	-	.	gene_id "MSTRG.126397"; transcript_id "MSTRG.126397.20"; exon_number "15";
chr3	StringTie	exon	126150406	126150531	1000	-	.	gene_id "MSTRG.126397"; transcript_id "MSTRG.126397.20"; exon_number "16";
chr3	StringTie	exon	126153444	126153581	1000	-	.	gene_id "MSTRG.126397"; transcript_id "MSTRG.126397.20"; exon_number "17";
chr3	StringTie	exon	126154554	126154643	1000	-	.	gene_id "MSTRG.126397"; transcript_id "MSTRG.126397.20"; exon_number "18";
chr3	StringTie	exon	126155402	126155503	1000	-	.	gene_id "MSTRG.126397"; transcript_id "MSTRG.126397.20"; exon_number "19";
chr3	StringTie	exon	126157343	126157508	1000	-	.	gene_id "MSTRG.126397"; transcript_id "MSTRG.126397.20"; exon_number "20";
chr3	StringTie	exon	126158405	126158639	1000	-	.	gene_id "MSTRG.126397"; transcript_id "MSTRG.126397.20"; exon_number "21";
chr3	StringTie	exon	126160853	126161002	1000	-	.	gene_id "MSTRG.126397"; transcript_id "MSTRG.126397.20"; exon_number "22";
chr3	StringTie	exon	126180800	126181764	1000	-	.	gene_id "MSTRG.126397"; transcript_id "MSTRG.126397.20"; exon_number "23";
chr3	StringTie	transcript	126103494	126181801	1000	-	.	gene_id "MSTRG.126397"; transcript_id "MSTRG.126397.21";
chr3	StringTie	exon	126103494	126103846	1000	-	.	gene_id "MSTRG.126397"; transcript_id "MSTRG.126397.21"; exon_number "1";
chr3	StringTie	exon	126105726	126105925	1000	-	.	gene_id "MSTRG.126397"; transcript_id "MSTRG.126397.21"; exon_number "2";
chr3	StringTie	exon	126107141	126107246	1000	-	.	gene_id "MSTRG.126397"; transcript_id "MSTRG.126397.21"; exon_number "3";
chr3	StringTie	exon	126109944	126110109	1000	-	.	gene_id "MSTRG.126397"; transcript_id "MSTRG.126397.21"; exon_number "4";
chr3	StringTie	exon	126112782	126112880	1000	-	.	gene_id "MSTRG.126397"; transcript_id "MSTRG.126397.21"; exon_number "5";
chr3	StringTie	exon	126114557	126114656	1000	-	.	gene_id "MSTRG.126397"; transcript_id "MSTRG.126397.21"; exon_number "6";
chr3	StringTie	exon	126118005	126118098	1000	-	.	gene_id "MSTRG.126397"; transcript_id "MSTRG.126397.21"; exon_number "7";
chr3	StringTie	exon	126124364	126124451	1000	-	.	gene_id "MSTRG.126397"; transcript_id "MSTRG.126397.21"; exon_number "8";
chr3	StringTie	exon	126125616	126125721	1000	-	.	gene_id "MSTRG.126397"; transcript_id "MSTRG.126397.21"; exon_number "9";
chr3	StringTie	exon	126130223	126130293	1000	-	.	gene_id "MSTRG.126397"; transcript_id "MSTRG.126397.21"; exon_number "10";
chr3	StringTie	exon	126131384	126131534	1000	-	.	gene_id "MSTRG.126397"; transcript_id "MSTRG.126397.21"; exon_number "11";
chr3	StringTie	exon	126135535	126135662	1000	-	.	gene_id "MSTRG.126397"; transcript_id "MSTRG.126397.21"; exon_number "12";
chr3	StringTie	exon	126136764	126136883	1000	-	.	gene_id "MSTRG.126397"; transcript_id "MSTRG.126397.21"; exon_number "13";
chr3	StringTie	exon	126137813	126137960	1000	-	.	gene_id "MSTRG.126397"; transcript_id "MSTRG.126397.21"; exon_number "14";
chr3	StringTie	exon	126146835	126146926	1000	-	.	gene_id "MSTRG.126397"; transcript_id "MSTRG.126397.21"; exon_number "15";
chr3	StringTie	exon	126150406	126150531	1000	-	.	gene_id "MSTRG.126397"; transcript_id "MSTRG.126397.21"; exon_number "16";
chr3	StringTie	exon	126153444	126153581	1000	-	.	gene_id "MSTRG.126397"; transcript_id "MSTRG.126397.21"; exon_number "17";
chr3	StringTie	exon	126154554	126154643	1000	-	.	gene_id "MSTRG.126397"; transcript_id "MSTRG.126397.21"; exon_number "18";
chr3	StringTie	exon	126155402	126155497	1000	-	.	gene_id "MSTRG.126397"; transcript_id "MSTRG.126397.21"; exon_number "19";
chr3	StringTie	exon	126157343	126157508	1000	-	.	gene_id "MSTRG.126397"; transcript_id "MSTRG.126397.21"; exon_number "20";
chr3	StringTie	exon	126158405	126158639	1000	-	.	gene_id "MSTRG.126397"; transcript_id "MSTRG.126397.21"; exon_number "21";
chr3	StringTie	exon	126160853	126161002	1000	-	.	gene_id "MSTRG.126397"; transcript_id "MSTRG.126397.21"; exon_number "22";
chr3	StringTie	exon	126180800	126181801	1000	-	.	gene_id "MSTRG.126397"; transcript_id "MSTRG.126397.21"; exon_number "23";
chr3	StringTie	transcript	126103495	126180623	1000	-	.	gene_id "MSTRG.126397"; transcript_id "MSTRG.126397.22";
chr3	StringTie	exon	126103495	126103846	1000	-	.	gene_id "MSTRG.126397"; transcript_id "MSTRG.126397.22"; exon_number "1";
chr3	StringTie	exon	126105726	126105925	1000	-	.	gene_id "MSTRG.126397"; transcript_id "MSTRG.126397.22"; exon_number "2";
chr3	StringTie	exon	126107141	126107246	1000	-	.	gene_id "MSTRG.126397"; transcript_id "MSTRG.126397.22"; exon_number "3";
chr3	StringTie	exon	126109944	126110109	1000	-	.	gene_id "MSTRG.126397"; transcript_id "MSTRG.126397.22"; exon_number "4";
chr3	StringTie	exon	126112782	126112880	1000	-	.	gene_id "MSTRG.126397"; transcript_id "MSTRG.126397.22"; exon_number "5";
chr3	StringTie	exon	126114557	126114656	1000	-	.	gene_id "MSTRG.126397"; transcript_id "MSTRG.126397.22"; exon_number "6";
chr3	StringTie	exon	126118005	126118098	1000	-	.	gene_id "MSTRG.126397"; transcript_id "MSTRG.126397.22"; exon_number "7";
chr3	StringTie	exon	126124364	126124451	1000	-	.	gene_id "MSTRG.126397"; transcript_id "MSTRG.126397.22"; exon_number "8";
chr3	StringTie	exon	126125616	126125721	1000	-	.	gene_id "MSTRG.126397"; transcript_id "MSTRG.126397.22"; exon_number "9";
chr3	StringTie	exon	126130223	126130293	1000	-	.	gene_id "MSTRG.126397"; transcript_id "MSTRG.126397.22"; exon_number "10";
chr3	StringTie	exon	126131384	126131534	1000	-	.	gene_id "MSTRG.126397"; transcript_id "MSTRG.126397.22"; exon_number "11";
chr3	StringTie	exon	126132370	126135662	1000	-	.	gene_id "MSTRG.126397"; transcript_id "MSTRG.126397.22"; exon_number "12";
chr3	StringTie	exon	126136764	126136883	1000	-	.	gene_id "MSTRG.126397"; transcript_id "MSTRG.126397.22"; exon_number "13";
chr3	StringTie	exon	126137813	126137960	1000	-	.	gene_id "MSTRG.126397"; transcript_id "MSTRG.126397.22"; exon_number "14";
chr3	StringTie	exon	126146835	126146926	1000	-	.	gene_id "MSTRG.126397"; transcript_id "MSTRG.126397.22"; exon_number "15";
chr3	StringTie	exon	126147297	126147484	1000	-	.	gene_id "MSTRG.126397"; transcript_id "MSTRG.126397.22"; exon_number "16";
chr3	StringTie	exon	126150406	126150531	1000	-	.	gene_id "MSTRG.126397"; transcript_id "MSTRG.126397.22"; exon_number "17";
chr3	StringTie	exon	126153444	126153581	1000	-	.	gene_id "MSTRG.126397"; transcript_id "MSTRG.126397.22"; exon_number "18";
chr3	StringTie	exon	126154554	126154643	1000	-	.	gene_id "MSTRG.126397"; transcript_id "MSTRG.126397.22"; exon_number "19";
chr3	StringTie	exon	126155402	126155503	1000	-	.	gene_id "MSTRG.126397"; transcript_id "MSTRG.126397.22"; exon_number "20";
chr3	StringTie	exon	126157343	126157508	1000	-	.	gene_id "MSTRG.126397"; transcript_id "MSTRG.126397.22"; exon_number "21";
chr3	StringTie	exon	126158405	126158639	1000	-	.	gene_id "MSTRG.126397"; transcript_id "MSTRG.126397.22"; exon_number "22";
chr3	StringTie	exon	126159383	126159566	1000	-	.	gene_id "MSTRG.126397"; transcript_id "MSTRG.126397.22"; exon_number "23";
chr3	StringTie	exon	126160853	126161002	1000	-	.	gene_id "MSTRG.126397"; transcript_id "MSTRG.126397.22"; exon_number "24";
chr3	StringTie	exon	126166416	126166512	1000	-	.	gene_id "MSTRG.126397"; transcript_id "MSTRG.126397.22"; exon_number "25";
chr3	StringTie	exon	126180476	126180623	1000	-	.	gene_id "MSTRG.126397"; transcript_id "MSTRG.126397.22"; exon_number "26";
chr3	StringTie	transcript	126103498	126181526	1000	-	.	gene_id "MSTRG.126397"; transcript_id "MSTRG.126397.23";
chr3	StringTie	exon	126103498	126103846	1000	-	.	gene_id "MSTRG.126397"; transcript_id "MSTRG.126397.23"; exon_number "1";
chr3	StringTie	exon	126105726	126105925	1000	-	.	gene_id "MSTRG.126397"; transcript_id "MSTRG.126397.23"; exon_number "2";
chr3	StringTie	exon	126107141	126107246	1000	-	.	gene_id "MSTRG.126397"; transcript_id "MSTRG.126397.23"; exon_number "3";
chr3	StringTie	exon	126109379	126109514	1000	-	.	gene_id "MSTRG.126397"; transcript_id "MSTRG.126397.23"; exon_number "4";
chr3	StringTie	exon	126109944	126110109	1000	-	.	gene_id "MSTRG.126397"; transcript_id "MSTRG.126397.23"; exon_number "5";
chr3	StringTie	exon	126112782	126112880	1000	-	.	gene_id "MSTRG.126397"; transcript_id "MSTRG.126397.23"; exon_number "6";
chr3	StringTie	exon	126114557	126114656	1000	-	.	gene_id "MSTRG.126397"; transcript_id "MSTRG.126397.23"; exon_number "7";
chr3	StringTie	exon	126118005	126118098	1000	-	.	gene_id "MSTRG.126397"; transcript_id "MSTRG.126397.23"; exon_number "8";
chr3	StringTie	exon	126124364	126124451	1000	-	.	gene_id "MSTRG.126397"; transcript_id "MSTRG.126397.23"; exon_number "9";
chr3	StringTie	exon	126125616	126125721	1000	-	.	gene_id "MSTRG.126397"; transcript_id "MSTRG.126397.23"; exon_number "10";
chr3	StringTie	exon	126130223	126130293	1000	-	.	gene_id "MSTRG.126397"; transcript_id "MSTRG.126397.23"; exon_number "11";
chr3	StringTie	exon	126131384	126131534	1000	-	.	gene_id "MSTRG.126397"; transcript_id "MSTRG.126397.23"; exon_number "12";
chr3	StringTie	exon	126135535	126135662	1000	-	.	gene_id "MSTRG.126397"; transcript_id "MSTRG.126397.23"; exon_number "13";
chr3	StringTie	exon	126136764	126136883	1000	-	.	gene_id "MSTRG.126397"; transcript_id "MSTRG.126397.23"; exon_number "14";
chr3	StringTie	exon	126137813	126137960	1000	-	.	gene_id "MSTRG.126397"; transcript_id "MSTRG.126397.23"; exon_number "15";
chr3	StringTie	exon	126146835	126146926	1000	-	.	gene_id "MSTRG.126397"; transcript_id "MSTRG.126397.23"; exon_number "16";
chr3	StringTie	exon	126150406	126150531	1000	-	.	gene_id "MSTRG.126397"; transcript_id "MSTRG.126397.23"; exon_number "17";
chr3	StringTie	exon	126153444	126153581	1000	-	.	gene_id "MSTRG.126397"; transcript_id "MSTRG.126397.23"; exon_number "18";
chr3	StringTie	exon	126154554	126154643	1000	-	.	gene_id "MSTRG.126397"; transcript_id "MSTRG.126397.23"; exon_number "19";
chr3	StringTie	exon	126155402	126155503	1000	-	.	gene_id "MSTRG.126397"; transcript_id "MSTRG.126397.23"; exon_number "20";
chr3	StringTie	exon	126157343	126157508	1000	-	.	gene_id "MSTRG.126397"; transcript_id "MSTRG.126397.23"; exon_number "21";
chr3	StringTie	exon	126158405	126158639	1000	-	.	gene_id "MSTRG.126397"; transcript_id "MSTRG.126397.23"; exon_number "22";
chr3	StringTie	exon	126160853	126161002	1000	-	.	gene_id "MSTRG.126397"; transcript_id "MSTRG.126397.23"; exon_number "23";
chr3	StringTie	exon	126181468	126181526	1000	-	.	gene_id "MSTRG.126397"; transcript_id "MSTRG.126397.23"; exon_number "24";
chr3	StringTie	transcript	126103502	126180586	1000	-	.	gene_id "MSTRG.126397"; transcript_id "MSTRG.126397.24";
chr3	StringTie	exon	126103502	126103846	1000	-	.	gene_id "MSTRG.126397"; transcript_id "MSTRG.126397.24"; exon_number "1";
chr3	StringTie	exon	126105726	126105925	1000	-	.	gene_id "MSTRG.126397"; transcript_id "MSTRG.126397.24"; exon_number "2";
chr3	StringTie	exon	126107141	126107246	1000	-	.	gene_id "MSTRG.126397"; transcript_id "MSTRG.126397.24"; exon_number "3";
chr3	StringTie	exon	126109944	126110109	1000	-	.	gene_id "MSTRG.126397"; transcript_id "MSTRG.126397.24"; exon_number "4";
chr3	StringTie	exon	126112782	126112880	1000	-	.	gene_id "MSTRG.126397"; transcript_id "MSTRG.126397.24"; exon_number "5";
chr3	StringTie	exon	126114557	126114656	1000	-	.	gene_id "MSTRG.126397"; transcript_id "MSTRG.126397.24"; exon_number "6";
chr3	StringTie	exon	126118005	126118098	1000	-	.	gene_id "MSTRG.126397"; transcript_id "MSTRG.126397.24"; exon_number "7";
chr3	StringTie	exon	126124364	126124451	1000	-	.	gene_id "MSTRG.126397"; transcript_id "MSTRG.126397.24"; exon_number "8";
chr3	StringTie	exon	126125616	126130293	1000	-	.	gene_id "MSTRG.126397"; transcript_id "MSTRG.126397.24"; exon_number "9";
chr3	StringTie	exon	126131384	126131534	1000	-	.	gene_id "MSTRG.126397"; transcript_id "MSTRG.126397.24"; exon_number "10";
chr3	StringTie	exon	126135535	126135662	1000	-	.	gene_id "MSTRG.126397"; transcript_id "MSTRG.126397.24"; exon_number "11";
chr3	StringTie	exon	126136764	126136883	1000	-	.	gene_id "MSTRG.126397"; transcript_id "MSTRG.126397.24"; exon_number "12";
chr3	StringTie	exon	126137813	126137960	1000	-	.	gene_id "MSTRG.126397"; transcript_id "MSTRG.126397.24"; exon_number "13";
chr3	StringTie	exon	126146835	126146926	1000	-	.	gene_id "MSTRG.126397"; transcript_id "MSTRG.126397.24"; exon_number "14";
chr3	StringTie	exon	126150406	126150531	1000	-	.	gene_id "MSTRG.126397"; transcript_id "MSTRG.126397.24"; exon_number "15";
chr3	StringTie	exon	126153444	126153581	1000	-	.	gene_id "MSTRG.126397"; transcript_id "MSTRG.126397.24"; exon_number "16";
chr3	StringTie	exon	126154554	126154643	1000	-	.	gene_id "MSTRG.126397"; transcript_id "MSTRG.126397.24"; exon_number "17";
chr3	StringTie	exon	126155402	126155503	1000	-	.	gene_id "MSTRG.126397"; transcript_id "MSTRG.126397.24"; exon_number "18";
chr3	StringTie	exon	126157343	126157508	1000	-	.	gene_id "MSTRG.126397"; transcript_id "MSTRG.126397.24"; exon_number "19";
chr3	StringTie	exon	126160853	126161002	1000	-	.	gene_id "MSTRG.126397"; transcript_id "MSTRG.126397.24"; exon_number "20";
chr3	StringTie	exon	126180476	126180586	1000	-	.	gene_id "MSTRG.126397"; transcript_id "MSTRG.126397.24"; exon_number "21";
chr3	StringTie	transcript	126103518	126147026	1000	-	.	gene_id "MSTRG.126397"; transcript_id "MSTRG.126397.25";
chr3	StringTie	exon	126103518	126103846	1000	-	.	gene_id "MSTRG.126397"; transcript_id "MSTRG.126397.25"; exon_number "1";
chr3	StringTie	exon	126105726	126105925	1000	-	.	gene_id "MSTRG.126397"; transcript_id "MSTRG.126397.25"; exon_number "2";
chr3	StringTie	exon	126107141	126107246	1000	-	.	gene_id "MSTRG.126397"; transcript_id "MSTRG.126397.25"; exon_number "3";
chr3	StringTie	exon	126109944	126110109	1000	-	.	gene_id "MSTRG.126397"; transcript_id "MSTRG.126397.25"; exon_number "4";
chr3	StringTie	exon	126112782	126112880	1000	-	.	gene_id "MSTRG.126397"; transcript_id "MSTRG.126397.25"; exon_number "5";
chr3	StringTie	exon	126114557	126114656	1000	-	.	gene_id "MSTRG.126397"; transcript_id "MSTRG.126397.25"; exon_number "6";
chr3	StringTie	exon	126115159	126115416	1000	-	.	gene_id "MSTRG.126397"; transcript_id "MSTRG.126397.25"; exon_number "7";
chr3	StringTie	exon	126118005	126118098	1000	-	.	gene_id "MSTRG.126397"; transcript_id "MSTRG.126397.25"; exon_number "8";
chr3	StringTie	exon	126124364	126124451	1000	-	.	gene_id "MSTRG.126397"; transcript_id "MSTRG.126397.25"; exon_number "9";
chr3	StringTie	exon	126125616	126125721	1000	-	.	gene_id "MSTRG.126397"; transcript_id "MSTRG.126397.25"; exon_number "10";
chr3	StringTie	exon	126130223	126130293	1000	-	.	gene_id "MSTRG.126397"; transcript_id "MSTRG.126397.25"; exon_number "11";
chr3	StringTie	exon	126131384	126131534	1000	-	.	gene_id "MSTRG.126397"; transcript_id "MSTRG.126397.25"; exon_number "12";
chr3	StringTie	exon	126135535	126135662	1000	-	.	gene_id "MSTRG.126397"; transcript_id "MSTRG.126397.25"; exon_number "13";
chr3	StringTie	exon	126136764	126136883	1000	-	.	gene_id "MSTRG.126397"; transcript_id "MSTRG.126397.25"; exon_number "14";
chr3	StringTie	exon	126137813	126137960	1000	-	.	gene_id "MSTRG.126397"; transcript_id "MSTRG.126397.25"; exon_number "15";
chr3	StringTie	exon	126146835	126147026	1000	-	.	gene_id "MSTRG.126397"; transcript_id "MSTRG.126397.25"; exon_number "16";
chr3	StringTie	transcript	126103520	126198252	1000	-	.	gene_id "MSTRG.126397"; transcript_id "MSTRG.126397.26";
chr3	StringTie	exon	126103520	126103846	1000	-	.	gene_id "MSTRG.126397"; transcript_id "MSTRG.126397.26"; exon_number "1";
chr3	StringTie	exon	126105726	126105925	1000	-	.	gene_id "MSTRG.126397"; transcript_id "MSTRG.126397.26"; exon_number "2";
chr3	StringTie	exon	126107141	126107246	1000	-	.	gene_id "MSTRG.126397"; transcript_id "MSTRG.126397.26"; exon_number "3";
chr3	StringTie	exon	126109944	126110109	1000	-	.	gene_id "MSTRG.126397"; transcript_id "MSTRG.126397.26"; exon_number "4";
chr3	StringTie	exon	126112782	126112880	1000	-	.	gene_id "MSTRG.126397"; transcript_id "MSTRG.126397.26"; exon_number "5";
chr3	StringTie	exon	126114557	126114656	1000	-	.	gene_id "MSTRG.126397"; transcript_id "MSTRG.126397.26"; exon_number "6";
chr3	StringTie	exon	126118005	126118098	1000	-	.	gene_id "MSTRG.126397"; transcript_id "MSTRG.126397.26"; exon_number "7";
chr3	StringTie	exon	126124364	126124451	1000	-	.	gene_id "MSTRG.126397"; transcript_id "MSTRG.126397.26"; exon_number "8";
chr3	StringTie	exon	126125616	126125721	1000	-	.	gene_id "MSTRG.126397"; transcript_id "MSTRG.126397.26"; exon_number "9";
chr3	StringTie	exon	126130223	126130293	1000	-	.	gene_id "MSTRG.126397"; transcript_id "MSTRG.126397.26"; exon_number "10";
chr3	StringTie	exon	126131384	126131534	1000	-	.	gene_id "MSTRG.126397"; transcript_id "MSTRG.126397.26"; exon_number "11";
chr3	StringTie	exon	126135535	126135662	1000	-	.	gene_id "MSTRG.126397"; transcript_id "MSTRG.126397.26"; exon_number "12";
chr3	StringTie	exon	126136764	126136883	1000	-	.	gene_id "MSTRG.126397"; transcript_id "MSTRG.126397.26"; exon_number "13";
chr3	StringTie	exon	126137813	126137960	1000	-	.	gene_id "MSTRG.126397"; transcript_id "MSTRG.126397.26"; exon_number "14";
chr3	StringTie	exon	126146835	126146926	1000	-	.	gene_id "MSTRG.126397"; transcript_id "MSTRG.126397.26"; exon_number "15";
chr3	StringTie	exon	126150406	126150531	1000	-	.	gene_id "MSTRG.126397"; transcript_id "MSTRG.126397.26"; exon_number "16";
chr3	StringTie	exon	126154554	126154643	1000	-	.	gene_id "MSTRG.126397"; transcript_id "MSTRG.126397.26"; exon_number "17";
chr3	StringTie	exon	126155402	126155497	1000	-	.	gene_id "MSTRG.126397"; transcript_id "MSTRG.126397.26"; exon_number "18";
chr3	StringTie	exon	126157343	126157508	1000	-	.	gene_id "MSTRG.126397"; transcript_id "MSTRG.126397.26"; exon_number "19";
chr3	StringTie	exon	126158405	126158639	1000	-	.	gene_id "MSTRG.126397"; transcript_id "MSTRG.126397.26"; exon_number "20";
chr3	StringTie	exon	126160853	126161002	1000	-	.	gene_id "MSTRG.126397"; transcript_id "MSTRG.126397.26"; exon_number "21";
chr3	StringTie	exon	126197735	126198252	1000	-	.	gene_id "MSTRG.126397"; transcript_id "MSTRG.126397.26"; exon_number "22";
chr3	StringTie	transcript	126103528	126132403	1000	-	.	gene_id "MSTRG.126397"; transcript_id "MSTRG.126397.27";
chr3	StringTie	exon	126103528	126103846	1000	-	.	gene_id "MSTRG.126397"; transcript_id "MSTRG.126397.27"; exon_number "1";
chr3	StringTie	exon	126105726	126105925	1000	-	.	gene_id "MSTRG.126397"; transcript_id "MSTRG.126397.27"; exon_number "2";
chr3	StringTie	exon	126107141	126107246	1000	-	.	gene_id "MSTRG.126397"; transcript_id "MSTRG.126397.27"; exon_number "3";
chr3	StringTie	exon	126109944	126110109	1000	-	.	gene_id "MSTRG.126397"; transcript_id "MSTRG.126397.27"; exon_number "4";
chr3	StringTie	exon	126112782	126112880	1000	-	.	gene_id "MSTRG.126397"; transcript_id "MSTRG.126397.27"; exon_number "5";
chr3	StringTie	exon	126114557	126114656	1000	-	.	gene_id "MSTRG.126397"; transcript_id "MSTRG.126397.27"; exon_number "6";
chr3	StringTie	exon	126118005	126118098	1000	-	.	gene_id "MSTRG.126397"; transcript_id "MSTRG.126397.27"; exon_number "7";
chr3	StringTie	exon	126124364	126124451	1000	-	.	gene_id "MSTRG.126397"; transcript_id "MSTRG.126397.27"; exon_number "8";
chr3	StringTie	exon	126125616	126125721	1000	-	.	gene_id "MSTRG.126397"; transcript_id "MSTRG.126397.27"; exon_number "9";
chr3	StringTie	exon	126130223	126130293	1000	-	.	gene_id "MSTRG.126397"; transcript_id "MSTRG.126397.27"; exon_number "10";
chr3	StringTie	exon	126131384	126131526	1000	-	.	gene_id "MSTRG.126397"; transcript_id "MSTRG.126397.27"; exon_number "11";
chr3	StringTie	exon	126132370	126132403	1000	-	.	gene_id "MSTRG.126397"; transcript_id "MSTRG.126397.27"; exon_number "12";
chr3	StringTie	transcript	126103534	126180623	1000	-	.	gene_id "MSTRG.126397"; transcript_id "MSTRG.126397.28";
chr3	StringTie	exon	126103534	126103846	1000	-	.	gene_id "MSTRG.126397"; transcript_id "MSTRG.126397.28"; exon_number "1";
chr3	StringTie	exon	126105726	126105925	1000	-	.	gene_id "MSTRG.126397"; transcript_id "MSTRG.126397.28"; exon_number "2";
chr3	StringTie	exon	126107141	126107246	1000	-	.	gene_id "MSTRG.126397"; transcript_id "MSTRG.126397.28"; exon_number "3";
chr3	StringTie	exon	126109944	126110105	1000	-	.	gene_id "MSTRG.126397"; transcript_id "MSTRG.126397.28"; exon_number "4";
chr3	StringTie	exon	126112782	126112880	1000	-	.	gene_id "MSTRG.126397"; transcript_id "MSTRG.126397.28"; exon_number "5";
chr3	StringTie	exon	126114557	126114656	1000	-	.	gene_id "MSTRG.126397"; transcript_id "MSTRG.126397.28"; exon_number "6";
chr3	StringTie	exon	126118005	126118098	1000	-	.	gene_id "MSTRG.126397"; transcript_id "MSTRG.126397.28"; exon_number "7";
chr3	StringTie	exon	126124364	126124451	1000	-	.	gene_id "MSTRG.126397"; transcript_id "MSTRG.126397.28"; exon_number "8";
chr3	StringTie	exon	126125616	126125721	1000	-	.	gene_id "MSTRG.126397"; transcript_id "MSTRG.126397.28"; exon_number "9";
chr3	StringTie	exon	126130223	126130293	1000	-	.	gene_id "MSTRG.126397"; transcript_id "MSTRG.126397.28"; exon_number "10";
chr3	StringTie	exon	126131384	126131534	1000	-	.	gene_id "MSTRG.126397"; transcript_id "MSTRG.126397.28"; exon_number "11";
chr3	StringTie	exon	126135535	126135662	1000	-	.	gene_id "MSTRG.126397"; transcript_id "MSTRG.126397.28"; exon_number "12";
chr3	StringTie	exon	126136764	126136883	1000	-	.	gene_id "MSTRG.126397"; transcript_id "MSTRG.126397.28"; exon_number "13";
chr3	StringTie	exon	126137813	126137960	1000	-	.	gene_id "MSTRG.126397"; transcript_id "MSTRG.126397.28"; exon_number "14";
chr3	StringTie	exon	126146835	126146926	1000	-	.	gene_id "MSTRG.126397"; transcript_id "MSTRG.126397.28"; exon_number "15";
chr3	StringTie	exon	126150406	126150531	1000	-	.	gene_id "MSTRG.126397"; transcript_id "MSTRG.126397.28"; exon_number "16";
chr3	StringTie	exon	126153444	126153581	1000	-	.	gene_id "MSTRG.126397"; transcript_id "MSTRG.126397.28"; exon_number "17";
chr3	StringTie	exon	126154554	126154643	1000	-	.	gene_id "MSTRG.126397"; transcript_id "MSTRG.126397.28"; exon_number "18";
chr3	StringTie	exon	126155402	126155503	1000	-	.	gene_id "MSTRG.126397"; transcript_id "MSTRG.126397.28"; exon_number "19";
chr3	StringTie	exon	126157343	126157508	1000	-	.	gene_id "MSTRG.126397"; transcript_id "MSTRG.126397.28"; exon_number "20";
chr3	StringTie	exon	126158405	126158639	1000	-	.	gene_id "MSTRG.126397"; transcript_id "MSTRG.126397.28"; exon_number "21";
chr3	StringTie	exon	126159383	126159566	1000	-	.	gene_id "MSTRG.126397"; transcript_id "MSTRG.126397.28"; exon_number "22";
chr3	StringTie	exon	126160853	126161002	1000	-	.	gene_id "MSTRG.126397"; transcript_id "MSTRG.126397.28"; exon_number "23";
chr3	StringTie	exon	126166416	126166512	1000	-	.	gene_id "MSTRG.126397"; transcript_id "MSTRG.126397.28"; exon_number "24";
chr3	StringTie	exon	126180476	126180623	1000	-	.	gene_id "MSTRG.126397"; transcript_id "MSTRG.126397.28"; exon_number "25";
chr3	StringTie	transcript	126103554	126180529	1000	-	.	gene_id "MSTRG.126397"; transcript_id "MSTRG.126397.29";
chr3	StringTie	exon	126103554	126103846	1000	-	.	gene_id "MSTRG.126397"; transcript_id "MSTRG.126397.29"; exon_number "1";
chr3	StringTie	exon	126105726	126105925	1000	-	.	gene_id "MSTRG.126397"; transcript_id "MSTRG.126397.29"; exon_number "2";
chr3	StringTie	exon	126107141	126107246	1000	-	.	gene_id "MSTRG.126397"; transcript_id "MSTRG.126397.29"; exon_number "3";
chr3	StringTie	exon	126109379	126109514	1000	-	.	gene_id "MSTRG.126397"; transcript_id "MSTRG.126397.29"; exon_number "4";
chr3	StringTie	exon	126109944	126110109	1000	-	.	gene_id "MSTRG.126397"; transcript_id "MSTRG.126397.29"; exon_number "5";
chr3	StringTie	exon	126112782	126112880	1000	-	.	gene_id "MSTRG.126397"; transcript_id "MSTRG.126397.29"; exon_number "6";
chr3	StringTie	exon	126114557	126114656	1000	-	.	gene_id "MSTRG.126397"; transcript_id "MSTRG.126397.29"; exon_number "7";
chr3	StringTie	exon	126118005	126118098	1000	-	.	gene_id "MSTRG.126397"; transcript_id "MSTRG.126397.29"; exon_number "8";
chr3	StringTie	exon	126124364	126124451	1000	-	.	gene_id "MSTRG.126397"; transcript_id "MSTRG.126397.29"; exon_number "9";
chr3	StringTie	exon	126125616	126125721	1000	-	.	gene_id "MSTRG.126397"; transcript_id "MSTRG.126397.29"; exon_number "10";
chr3	StringTie	exon	126130223	126130293	1000	-	.	gene_id "MSTRG.126397"; transcript_id "MSTRG.126397.29"; exon_number "11";
chr3	StringTie	exon	126131384	126131534	1000	-	.	gene_id "MSTRG.126397"; transcript_id "MSTRG.126397.29"; exon_number "12";
chr3	StringTie	exon	126135535	126135662	1000	-	.	gene_id "MSTRG.126397"; transcript_id "MSTRG.126397.29"; exon_number "13";
chr3	StringTie	exon	126136764	126136883	1000	-	.	gene_id "MSTRG.126397"; transcript_id "MSTRG.126397.29"; exon_number "14";
chr3	StringTie	exon	126137813	126137960	1000	-	.	gene_id "MSTRG.126397"; transcript_id "MSTRG.126397.29"; exon_number "15";
chr3	StringTie	exon	126146835	126146926	1000	-	.	gene_id "MSTRG.126397"; transcript_id "MSTRG.126397.29"; exon_number "16";
chr3	StringTie	exon	126150406	126150531	1000	-	.	gene_id "MSTRG.126397"; transcript_id "MSTRG.126397.29"; exon_number "17";
chr3	StringTie	exon	126153444	126153581	1000	-	.	gene_id "MSTRG.126397"; transcript_id "MSTRG.126397.29"; exon_number "18";
chr3	StringTie	exon	126154554	126154643	1000	-	.	gene_id "MSTRG.126397"; transcript_id "MSTRG.126397.29"; exon_number "19";
chr3	StringTie	exon	126155402	126155503	1000	-	.	gene_id "MSTRG.126397"; transcript_id "MSTRG.126397.29"; exon_number "20";
chr3	StringTie	exon	126157343	126157508	1000	-	.	gene_id "MSTRG.126397"; transcript_id "MSTRG.126397.29"; exon_number "21";
chr3	StringTie	exon	126158405	126158639	1000	-	.	gene_id "MSTRG.126397"; transcript_id "MSTRG.126397.29"; exon_number "22";
chr3	StringTie	exon	126159383	126159566	1000	-	.	gene_id "MSTRG.126397"; transcript_id "MSTRG.126397.29"; exon_number "23";
chr3	StringTie	exon	126160853	126161002	1000	-	.	gene_id "MSTRG.126397"; transcript_id "MSTRG.126397.29"; exon_number "24";
chr3	StringTie	exon	126180476	126180529	1000	-	.	gene_id "MSTRG.126397"; transcript_id "MSTRG.126397.29"; exon_number "25";
chr3	StringTie	transcript	126103425	126181801	1000	-	.	gene_id "MSTRG.126397"; transcript_id "MSTRG.126397.3";
chr3	StringTie	exon	126103425	126103846	1000	-	.	gene_id "MSTRG.126397"; transcript_id "MSTRG.126397.3"; exon_number "1";
chr3	StringTie	exon	126105726	126105925	1000	-	.	gene_id "MSTRG.126397"; transcript_id "MSTRG.126397.3"; exon_number "2";
chr3	StringTie	exon	126107141	126107246	1000	-	.	gene_id "MSTRG.126397"; transcript_id "MSTRG.126397.3"; exon_number "3";
chr3	StringTie	exon	126109944	126110109	1000	-	.	gene_id "MSTRG.126397"; transcript_id "MSTRG.126397.3"; exon_number "4";
chr3	StringTie	exon	126112782	126112880	1000	-	.	gene_id "MSTRG.126397"; transcript_id "MSTRG.126397.3"; exon_number "5";
chr3	StringTie	exon	126114557	126114656	1000	-	.	gene_id "MSTRG.126397"; transcript_id "MSTRG.126397.3"; exon_number "6";
chr3	StringTie	exon	126118005	126118098	1000	-	.	gene_id "MSTRG.126397"; transcript_id "MSTRG.126397.3"; exon_number "7";
chr3	StringTie	exon	126124364	126124451	1000	-	.	gene_id "MSTRG.126397"; transcript_id "MSTRG.126397.3"; exon_number "8";
chr3	StringTie	exon	126125616	126125721	1000	-	.	gene_id "MSTRG.126397"; transcript_id "MSTRG.126397.3"; exon_number "9";
chr3	StringTie	exon	126130223	126130293	1000	-	.	gene_id "MSTRG.126397"; transcript_id "MSTRG.126397.3"; exon_number "10";
chr3	StringTie	exon	126131384	126131534	1000	-	.	gene_id "MSTRG.126397"; transcript_id "MSTRG.126397.3"; exon_number "11";
chr3	StringTie	exon	126135535	126135662	1000	-	.	gene_id "MSTRG.126397"; transcript_id "MSTRG.126397.3"; exon_number "12";
chr3	StringTie	exon	126136764	126136883	1000	-	.	gene_id "MSTRG.126397"; transcript_id "MSTRG.126397.3"; exon_number "13";
chr3	StringTie	exon	126137813	126137960	1000	-	.	gene_id "MSTRG.126397"; transcript_id "MSTRG.126397.3"; exon_number "14";
chr3	StringTie	exon	126146835	126146926	1000	-	.	gene_id "MSTRG.126397"; transcript_id "MSTRG.126397.3"; exon_number "15";
chr3	StringTie	exon	126150406	126150531	1000	-	.	gene_id "MSTRG.126397"; transcript_id "MSTRG.126397.3"; exon_number "16";
chr3	StringTie	exon	126154554	126154643	1000	-	.	gene_id "MSTRG.126397"; transcript_id "MSTRG.126397.3"; exon_number "17";
chr3	StringTie	exon	126155402	126155503	1000	-	.	gene_id "MSTRG.126397"; transcript_id "MSTRG.126397.3"; exon_number "18";
chr3	StringTie	exon	126157343	126157508	1000	-	.	gene_id "MSTRG.126397"; transcript_id "MSTRG.126397.3"; exon_number "19";
chr3	StringTie	exon	126158405	126158639	1000	-	.	gene_id "MSTRG.126397"; transcript_id "MSTRG.126397.3"; exon_number "20";
chr3	StringTie	exon	126160853	126161002	1000	-	.	gene_id "MSTRG.126397"; transcript_id "MSTRG.126397.3"; exon_number "21";
chr3	StringTie	exon	126180800	126181801	1000	-	.	gene_id "MSTRG.126397"; transcript_id "MSTRG.126397.3"; exon_number "22";
chr3	StringTie	transcript	126103556	126161386	1000	-	.	gene_id "MSTRG.126397"; transcript_id "MSTRG.126397.30";
chr3	StringTie	exon	126103556	126103846	1000	-	.	gene_id "MSTRG.126397"; transcript_id "MSTRG.126397.30"; exon_number "1";
chr3	StringTie	exon	126105726	126105925	1000	-	.	gene_id "MSTRG.126397"; transcript_id "MSTRG.126397.30"; exon_number "2";
chr3	StringTie	exon	126107141	126107246	1000	-	.	gene_id "MSTRG.126397"; transcript_id "MSTRG.126397.30"; exon_number "3";
chr3	StringTie	exon	126109944	126110109	1000	-	.	gene_id "MSTRG.126397"; transcript_id "MSTRG.126397.30"; exon_number "4";
chr3	StringTie	exon	126112782	126112880	1000	-	.	gene_id "MSTRG.126397"; transcript_id "MSTRG.126397.30"; exon_number "5";
chr3	StringTie	exon	126114557	126114656	1000	-	.	gene_id "MSTRG.126397"; transcript_id "MSTRG.126397.30"; exon_number "6";
chr3	StringTie	exon	126118005	126118098	1000	-	.	gene_id "MSTRG.126397"; transcript_id "MSTRG.126397.30"; exon_number "7";
chr3	StringTie	exon	126124364	126124451	1000	-	.	gene_id "MSTRG.126397"; transcript_id "MSTRG.126397.30"; exon_number "8";
chr3	StringTie	exon	126125616	126125721	1000	-	.	gene_id "MSTRG.126397"; transcript_id "MSTRG.126397.30"; exon_number "9";
chr3	StringTie	exon	126130223	126130293	1000	-	.	gene_id "MSTRG.126397"; transcript_id "MSTRG.126397.30"; exon_number "10";
chr3	StringTie	exon	126131384	126131534	1000	-	.	gene_id "MSTRG.126397"; transcript_id "MSTRG.126397.30"; exon_number "11";
chr3	StringTie	exon	126135535	126135662	1000	-	.	gene_id "MSTRG.126397"; transcript_id "MSTRG.126397.30"; exon_number "12";
chr3	StringTie	exon	126136764	126136883	1000	-	.	gene_id "MSTRG.126397"; transcript_id "MSTRG.126397.30"; exon_number "13";
chr3	StringTie	exon	126137813	126137960	1000	-	.	gene_id "MSTRG.126397"; transcript_id "MSTRG.126397.30"; exon_number "14";
chr3	StringTie	exon	126146835	126146926	1000	-	.	gene_id "MSTRG.126397"; transcript_id "MSTRG.126397.30"; exon_number "15";
chr3	StringTie	exon	126150406	126150531	1000	-	.	gene_id "MSTRG.126397"; transcript_id "MSTRG.126397.30"; exon_number "16";
chr3	StringTie	exon	126153444	126153581	1000	-	.	gene_id "MSTRG.126397"; transcript_id "MSTRG.126397.30"; exon_number "17";
chr3	StringTie	exon	126154554	126154643	1000	-	.	gene_id "MSTRG.126397"; transcript_id "MSTRG.126397.30"; exon_number "18";
chr3	StringTie	exon	126155402	126155503	1000	-	.	gene_id "MSTRG.126397"; transcript_id "MSTRG.126397.30"; exon_number "19";
chr3	StringTie	exon	126157343	126157508	1000	-	.	gene_id "MSTRG.126397"; transcript_id "MSTRG.126397.30"; exon_number "20";
chr3	StringTie	exon	126158405	126158639	1000	-	.	gene_id "MSTRG.126397"; transcript_id "MSTRG.126397.30"; exon_number "21";
chr3	StringTie	exon	126160853	126161002	1000	-	.	gene_id "MSTRG.126397"; transcript_id "MSTRG.126397.30"; exon_number "22";
chr3	StringTie	exon	126161351	126161386	1000	-	.	gene_id "MSTRG.126397"; transcript_id "MSTRG.126397.30"; exon_number "23";
chr3	StringTie	transcript	126103556	126166514	1000	-	.	gene_id "MSTRG.126397"; transcript_id "MSTRG.126397.31";
chr3	StringTie	exon	126103556	126103846	1000	-	.	gene_id "MSTRG.126397"; transcript_id "MSTRG.126397.31"; exon_number "1";
chr3	StringTie	exon	126105726	126105925	1000	-	.	gene_id "MSTRG.126397"; transcript_id "MSTRG.126397.31"; exon_number "2";
chr3	StringTie	exon	126107141	126107246	1000	-	.	gene_id "MSTRG.126397"; transcript_id "MSTRG.126397.31"; exon_number "3";
chr3	StringTie	exon	126109944	126110109	1000	-	.	gene_id "MSTRG.126397"; transcript_id "MSTRG.126397.31"; exon_number "4";
chr3	StringTie	exon	126112782	126112880	1000	-	.	gene_id "MSTRG.126397"; transcript_id "MSTRG.126397.31"; exon_number "5";
chr3	StringTie	exon	126114557	126114656	1000	-	.	gene_id "MSTRG.126397"; transcript_id "MSTRG.126397.31"; exon_number "6";
chr3	StringTie	exon	126118005	126118098	1000	-	.	gene_id "MSTRG.126397"; transcript_id "MSTRG.126397.31"; exon_number "7";
chr3	StringTie	exon	126124364	126124451	1000	-	.	gene_id "MSTRG.126397"; transcript_id "MSTRG.126397.31"; exon_number "8";
chr3	StringTie	exon	126125616	126125721	1000	-	.	gene_id "MSTRG.126397"; transcript_id "MSTRG.126397.31"; exon_number "9";
chr3	StringTie	exon	126130223	126130293	1000	-	.	gene_id "MSTRG.126397"; transcript_id "MSTRG.126397.31"; exon_number "10";
chr3	StringTie	exon	126131384	126131534	1000	-	.	gene_id "MSTRG.126397"; transcript_id "MSTRG.126397.31"; exon_number "11";
chr3	StringTie	exon	126135535	126135662	1000	-	.	gene_id "MSTRG.126397"; transcript_id "MSTRG.126397.31"; exon_number "12";
chr3	StringTie	exon	126136764	126136883	1000	-	.	gene_id "MSTRG.126397"; transcript_id "MSTRG.126397.31"; exon_number "13";
chr3	StringTie	exon	126137813	126137960	1000	-	.	gene_id "MSTRG.126397"; transcript_id "MSTRG.126397.31"; exon_number "14";
chr3	StringTie	exon	126146835	126146926	1000	-	.	gene_id "MSTRG.126397"; transcript_id "MSTRG.126397.31"; exon_number "15";
chr3	StringTie	exon	126150406	126150531	1000	-	.	gene_id "MSTRG.126397"; transcript_id "MSTRG.126397.31"; exon_number "16";
chr3	StringTie	exon	126153444	126153581	1000	-	.	gene_id "MSTRG.126397"; transcript_id "MSTRG.126397.31"; exon_number "17";
chr3	StringTie	exon	126154554	126154643	1000	-	.	gene_id "MSTRG.126397"; transcript_id "MSTRG.126397.31"; exon_number "18";
chr3	StringTie	exon	126155402	126155503	1000	-	.	gene_id "MSTRG.126397"; transcript_id "MSTRG.126397.31"; exon_number "19";
chr3	StringTie	exon	126157343	126157508	1000	-	.	gene_id "MSTRG.126397"; transcript_id "MSTRG.126397.31"; exon_number "20";
chr3	StringTie	exon	126158405	126158639	1000	-	.	gene_id "MSTRG.126397"; transcript_id "MSTRG.126397.31"; exon_number "21";
chr3	StringTie	exon	126160853	126161002	1000	-	.	gene_id "MSTRG.126397"; transcript_id "MSTRG.126397.31"; exon_number "22";
chr3	StringTie	exon	126166416	126166514	1000	-	.	gene_id "MSTRG.126397"; transcript_id "MSTRG.126397.31"; exon_number "23";
chr3	StringTie	transcript	126103561	126138007	1000	-	.	gene_id "MSTRG.126397"; transcript_id "MSTRG.126397.32";
chr3	StringTie	exon	126103561	126103846	1000	-	.	gene_id "MSTRG.126397"; transcript_id "MSTRG.126397.32"; exon_number "1";
chr3	StringTie	exon	126105726	126105925	1000	-	.	gene_id "MSTRG.126397"; transcript_id "MSTRG.126397.32"; exon_number "2";
chr3	StringTie	exon	126107141	126107246	1000	-	.	gene_id "MSTRG.126397"; transcript_id "MSTRG.126397.32"; exon_number "3";
chr3	StringTie	exon	126109944	126110105	1000	-	.	gene_id "MSTRG.126397"; transcript_id "MSTRG.126397.32"; exon_number "4";
chr3	StringTie	exon	126112782	126112880	1000	-	.	gene_id "MSTRG.126397"; transcript_id "MSTRG.126397.32"; exon_number "5";
chr3	StringTie	exon	126114557	126115412	1000	-	.	gene_id "MSTRG.126397"; transcript_id "MSTRG.126397.32"; exon_number "6";
chr3	StringTie	exon	126118005	126118098	1000	-	.	gene_id "MSTRG.126397"; transcript_id "MSTRG.126397.32"; exon_number "7";
chr3	StringTie	exon	126124364	126124451	1000	-	.	gene_id "MSTRG.126397"; transcript_id "MSTRG.126397.32"; exon_number "8";
chr3	StringTie	exon	126125616	126125721	1000	-	.	gene_id "MSTRG.126397"; transcript_id "MSTRG.126397.32"; exon_number "9";
chr3	StringTie	exon	126135535	126135662	1000	-	.	gene_id "MSTRG.126397"; transcript_id "MSTRG.126397.32"; exon_number "10";
chr3	StringTie	exon	126136764	126136883	1000	-	.	gene_id "MSTRG.126397"; transcript_id "MSTRG.126397.32"; exon_number "11";
chr3	StringTie	exon	126137813	126138007	1000	-	.	gene_id "MSTRG.126397"; transcript_id "MSTRG.126397.32"; exon_number "12";
chr3	StringTie	transcript	126103561	126147315	1000	-	.	gene_id "MSTRG.126397"; transcript_id "MSTRG.126397.33";
chr3	StringTie	exon	126103561	126103846	1000	-	.	gene_id "MSTRG.126397"; transcript_id "MSTRG.126397.33"; exon_number "1";
chr3	StringTie	exon	126105726	126105925	1000	-	.	gene_id "MSTRG.126397"; transcript_id "MSTRG.126397.33"; exon_number "2";
chr3	StringTie	exon	126107141	126107246	1000	-	.	gene_id "MSTRG.126397"; transcript_id "MSTRG.126397.33"; exon_number "3";
chr3	StringTie	exon	126109944	126110105	1000	-	.	gene_id "MSTRG.126397"; transcript_id "MSTRG.126397.33"; exon_number "4";
chr3	StringTie	exon	126112782	126112880	1000	-	.	gene_id "MSTRG.126397"; transcript_id "MSTRG.126397.33"; exon_number "5";
chr3	StringTie	exon	126114557	126114656	1000	-	.	gene_id "MSTRG.126397"; transcript_id "MSTRG.126397.33"; exon_number "6";
chr3	StringTie	exon	126118005	126118098	1000	-	.	gene_id "MSTRG.126397"; transcript_id "MSTRG.126397.33"; exon_number "7";
chr3	StringTie	exon	126124364	126124451	1000	-	.	gene_id "MSTRG.126397"; transcript_id "MSTRG.126397.33"; exon_number "8";
chr3	StringTie	exon	126125616	126125721	1000	-	.	gene_id "MSTRG.126397"; transcript_id "MSTRG.126397.33"; exon_number "9";
chr3	StringTie	exon	126130223	126130293	1000	-	.	gene_id "MSTRG.126397"; transcript_id "MSTRG.126397.33"; exon_number "10";
chr3	StringTie	exon	126131384	126131534	1000	-	.	gene_id "MSTRG.126397"; transcript_id "MSTRG.126397.33"; exon_number "11";
chr3	StringTie	exon	126135535	126135662	1000	-	.	gene_id "MSTRG.126397"; transcript_id "MSTRG.126397.33"; exon_number "12";
chr3	StringTie	exon	126136764	126136883	1000	-	.	gene_id "MSTRG.126397"; transcript_id "MSTRG.126397.33"; exon_number "13";
chr3	StringTie	exon	126137813	126137960	1000	-	.	gene_id "MSTRG.126397"; transcript_id "MSTRG.126397.33"; exon_number "14";
chr3	StringTie	exon	126146835	126146926	1000	-	.	gene_id "MSTRG.126397"; transcript_id "MSTRG.126397.33"; exon_number "15";
chr3	StringTie	exon	126147297	126147315	1000	-	.	gene_id "MSTRG.126397"; transcript_id "MSTRG.126397.33"; exon_number "16";
chr3	StringTie	transcript	126103561	126156683	1000	-	.	gene_id "MSTRG.126397"; transcript_id "MSTRG.126397.34";
chr3	StringTie	exon	126103561	126103846	1000	-	.	gene_id "MSTRG.126397"; transcript_id "MSTRG.126397.34"; exon_number "1";
chr3	StringTie	exon	126105726	126105952	1000	-	.	gene_id "MSTRG.126397"; transcript_id "MSTRG.126397.34"; exon_number "2";
chr3	StringTie	exon	126107141	126107246	1000	-	.	gene_id "MSTRG.126397"; transcript_id "MSTRG.126397.34"; exon_number "3";
chr3	StringTie	exon	126109944	126110121	1000	-	.	gene_id "MSTRG.126397"; transcript_id "MSTRG.126397.34"; exon_number "4";
chr3	StringTie	exon	126112782	126112880	1000	-	.	gene_id "MSTRG.126397"; transcript_id "MSTRG.126397.34"; exon_number "5";
chr3	StringTie	exon	126114557	126114656	1000	-	.	gene_id "MSTRG.126397"; transcript_id "MSTRG.126397.34"; exon_number "6";
chr3	StringTie	exon	126118005	126118098	1000	-	.	gene_id "MSTRG.126397"; transcript_id "MSTRG.126397.34"; exon_number "7";
chr3	StringTie	exon	126124364	126124451	1000	-	.	gene_id "MSTRG.126397"; transcript_id "MSTRG.126397.34"; exon_number "8";
chr3	StringTie	exon	126125616	126125721	1000	-	.	gene_id "MSTRG.126397"; transcript_id "MSTRG.126397.34"; exon_number "9";
chr3	StringTie	exon	126130223	126130293	1000	-	.	gene_id "MSTRG.126397"; transcript_id "MSTRG.126397.34"; exon_number "10";
chr3	StringTie	exon	126131384	126131534	1000	-	.	gene_id "MSTRG.126397"; transcript_id "MSTRG.126397.34"; exon_number "11";
chr3	StringTie	exon	126135535	126135662	1000	-	.	gene_id "MSTRG.126397"; transcript_id "MSTRG.126397.34"; exon_number "12";
chr3	StringTie	exon	126136764	126136883	1000	-	.	gene_id "MSTRG.126397"; transcript_id "MSTRG.126397.34"; exon_number "13";
chr3	StringTie	exon	126137813	126137960	1000	-	.	gene_id "MSTRG.126397"; transcript_id "MSTRG.126397.34"; exon_number "14";
chr3	StringTie	exon	126146835	126146926	1000	-	.	gene_id "MSTRG.126397"; transcript_id "MSTRG.126397.34"; exon_number "15";
chr3	StringTie	exon	126150406	126150956	1000	-	.	gene_id "MSTRG.126397"; transcript_id "MSTRG.126397.34"; exon_number "16";
chr3	StringTie	exon	126153444	126153581	1000	-	.	gene_id "MSTRG.126397"; transcript_id "MSTRG.126397.34"; exon_number "17";
chr3	StringTie	exon	126154554	126154643	1000	-	.	gene_id "MSTRG.126397"; transcript_id "MSTRG.126397.34"; exon_number "18";
chr3	StringTie	exon	126155402	126156683	1000	-	.	gene_id "MSTRG.126397"; transcript_id "MSTRG.126397.34"; exon_number "19";
chr3	StringTie	transcript	126103561	126156712	1000	-	.	gene_id "MSTRG.126397"; transcript_id "MSTRG.126397.35";
chr3	StringTie	exon	126103561	126103846	1000	-	.	gene_id "MSTRG.126397"; transcript_id "MSTRG.126397.35"; exon_number "1";
chr3	StringTie	exon	126105726	126105925	1000	-	.	gene_id "MSTRG.126397"; transcript_id "MSTRG.126397.35"; exon_number "2";
chr3	StringTie	exon	126107141	126107246	1000	-	.	gene_id "MSTRG.126397"; transcript_id "MSTRG.126397.35"; exon_number "3";
chr3	StringTie	exon	126109944	126110105	1000	-	.	gene_id "MSTRG.126397"; transcript_id "MSTRG.126397.35"; exon_number "4";
chr3	StringTie	exon	126112778	126112880	1000	-	.	gene_id "MSTRG.126397"; transcript_id "MSTRG.126397.35"; exon_number "5";
chr3	StringTie	exon	126114557	126114656	1000	-	.	gene_id "MSTRG.126397"; transcript_id "MSTRG.126397.35"; exon_number "6";
chr3	StringTie	exon	126118005	126118098	1000	-	.	gene_id "MSTRG.126397"; transcript_id "MSTRG.126397.35"; exon_number "7";
chr3	StringTie	exon	126124364	126124451	1000	-	.	gene_id "MSTRG.126397"; transcript_id "MSTRG.126397.35"; exon_number "8";
chr3	StringTie	exon	126125616	126125721	1000	-	.	gene_id "MSTRG.126397"; transcript_id "MSTRG.126397.35"; exon_number "9";
chr3	StringTie	exon	126130223	126130293	1000	-	.	gene_id "MSTRG.126397"; transcript_id "MSTRG.126397.35"; exon_number "10";
chr3	StringTie	exon	126131384	126131534	1000	-	.	gene_id "MSTRG.126397"; transcript_id "MSTRG.126397.35"; exon_number "11";
chr3	StringTie	exon	126135535	126135662	1000	-	.	gene_id "MSTRG.126397"; transcript_id "MSTRG.126397.35"; exon_number "12";
chr3	StringTie	exon	126136764	126136883	1000	-	.	gene_id "MSTRG.126397"; transcript_id "MSTRG.126397.35"; exon_number "13";
chr3	StringTie	exon	126137813	126137960	1000	-	.	gene_id "MSTRG.126397"; transcript_id "MSTRG.126397.35"; exon_number "14";
chr3	StringTie	exon	126146835	126146926	1000	-	.	gene_id "MSTRG.126397"; transcript_id "MSTRG.126397.35"; exon_number "15";
chr3	StringTie	exon	126150406	126150531	1000	-	.	gene_id "MSTRG.126397"; transcript_id "MSTRG.126397.35"; exon_number "16";
chr3	StringTie	exon	126153444	126153581	1000	-	.	gene_id "MSTRG.126397"; transcript_id "MSTRG.126397.35"; exon_number "17";
chr3	StringTie	exon	126154554	126154643	1000	-	.	gene_id "MSTRG.126397"; transcript_id "MSTRG.126397.35"; exon_number "18";
chr3	StringTie	exon	126155402	126155503	1000	-	.	gene_id "MSTRG.126397"; transcript_id "MSTRG.126397.35"; exon_number "19";
chr3	StringTie	exon	126156525	126156712	1000	-	.	gene_id "MSTRG.126397"; transcript_id "MSTRG.126397.35"; exon_number "20";
chr3	StringTie	transcript	126103561	126180583	1000	-	.	gene_id "MSTRG.126397"; transcript_id "MSTRG.126397.36";
chr3	StringTie	exon	126103561	126103846	1000	-	.	gene_id "MSTRG.126397"; transcript_id "MSTRG.126397.36"; exon_number "1";
chr3	StringTie	exon	126105726	126105952	1000	-	.	gene_id "MSTRG.126397"; transcript_id "MSTRG.126397.36"; exon_number "2";
chr3	StringTie	exon	126107141	126107246	1000	-	.	gene_id "MSTRG.126397"; transcript_id "MSTRG.126397.36"; exon_number "3";
chr3	StringTie	exon	126109379	126109514	1000	-	.	gene_id "MSTRG.126397"; transcript_id "MSTRG.126397.36"; exon_number "4";
chr3	StringTie	exon	126109944	126110121	1000	-	.	gene_id "MSTRG.126397"; transcript_id "MSTRG.126397.36"; exon_number "5";
chr3	StringTie	exon	126112782	126112880	1000	-	.	gene_id "MSTRG.126397"; transcript_id "MSTRG.126397.36"; exon_number "6";
chr3	StringTie	exon	126114557	126114656	1000	-	.	gene_id "MSTRG.126397"; transcript_id "MSTRG.126397.36"; exon_number "7";
chr3	StringTie	exon	126115159	126115416	1000	-	.	gene_id "MSTRG.126397"; transcript_id "MSTRG.126397.36"; exon_number "8";
chr3	StringTie	exon	126118005	126118098	1000	-	.	gene_id "MSTRG.126397"; transcript_id "MSTRG.126397.36"; exon_number "9";
chr3	StringTie	exon	126124364	126124451	1000	-	.	gene_id "MSTRG.126397"; transcript_id "MSTRG.126397.36"; exon_number "10";
chr3	StringTie	exon	126125616	126125721	1000	-	.	gene_id "MSTRG.126397"; transcript_id "MSTRG.126397.36"; exon_number "11";
chr3	StringTie	exon	126130223	126130293	1000	-	.	gene_id "MSTRG.126397"; transcript_id "MSTRG.126397.36"; exon_number "12";
chr3	StringTie	exon	126135535	126135662	1000	-	.	gene_id "MSTRG.126397"; transcript_id "MSTRG.126397.36"; exon_number "13";
chr3	StringTie	exon	126136764	126136883	1000	-	.	gene_id "MSTRG.126397"; transcript_id "MSTRG.126397.36"; exon_number "14";
chr3	StringTie	exon	126150406	126150531	1000	-	.	gene_id "MSTRG.126397"; transcript_id "MSTRG.126397.36"; exon_number "15";
chr3	StringTie	exon	126153444	126153581	1000	-	.	gene_id "MSTRG.126397"; transcript_id "MSTRG.126397.36"; exon_number "16";
chr3	StringTie	exon	126154554	126154643	1000	-	.	gene_id "MSTRG.126397"; transcript_id "MSTRG.126397.36"; exon_number "17";
chr3	StringTie	exon	126155402	126155503	1000	-	.	gene_id "MSTRG.126397"; transcript_id "MSTRG.126397.36"; exon_number "18";
chr3	StringTie	exon	126157343	126157508	1000	-	.	gene_id "MSTRG.126397"; transcript_id "MSTRG.126397.36"; exon_number "19";
chr3	StringTie	exon	126158405	126158639	1000	-	.	gene_id "MSTRG.126397"; transcript_id "MSTRG.126397.36"; exon_number "20";
chr3	StringTie	exon	126160853	126161002	1000	-	.	gene_id "MSTRG.126397"; transcript_id "MSTRG.126397.36"; exon_number "21";
chr3	StringTie	exon	126180476	126180583	1000	-	.	gene_id "MSTRG.126397"; transcript_id "MSTRG.126397.36"; exon_number "22";
chr3	StringTie	transcript	126103561	126197941	1000	-	.	gene_id "MSTRG.126397"; transcript_id "MSTRG.126397.37";
chr3	StringTie	exon	126103561	126103846	1000	-	.	gene_id "MSTRG.126397"; transcript_id "MSTRG.126397.37"; exon_number "1";
chr3	StringTie	exon	126105726	126105925	1000	-	.	gene_id "MSTRG.126397"; transcript_id "MSTRG.126397.37"; exon_number "2";
chr3	StringTie	exon	126107141	126107246	1000	-	.	gene_id "MSTRG.126397"; transcript_id "MSTRG.126397.37"; exon_number "3";
chr3	StringTie	exon	126109944	126110109	1000	-	.	gene_id "MSTRG.126397"; transcript_id "MSTRG.126397.37"; exon_number "4";
chr3	StringTie	exon	126112782	126112880	1000	-	.	gene_id "MSTRG.126397"; transcript_id "MSTRG.126397.37"; exon_number "5";
chr3	StringTie	exon	126114557	126114656	1000	-	.	gene_id "MSTRG.126397"; transcript_id "MSTRG.126397.37"; exon_number "6";
chr3	StringTie	exon	126118005	126118098	1000	-	.	gene_id "MSTRG.126397"; transcript_id "MSTRG.126397.37"; exon_number "7";
chr3	StringTie	exon	126124364	126124450	1000	-	.	gene_id "MSTRG.126397"; transcript_id "MSTRG.126397.37"; exon_number "8";
chr3	StringTie	exon	126125618	126125721	1000	-	.	gene_id "MSTRG.126397"; transcript_id "MSTRG.126397.37"; exon_number "9";
chr3	StringTie	exon	126130223	126130293	1000	-	.	gene_id "MSTRG.126397"; transcript_id "MSTRG.126397.37"; exon_number "10";
chr3	StringTie	exon	126131384	126131534	1000	-	.	gene_id "MSTRG.126397"; transcript_id "MSTRG.126397.37"; exon_number "11";
chr3	StringTie	exon	126135535	126135662	1000	-	.	gene_id "MSTRG.126397"; transcript_id "MSTRG.126397.37"; exon_number "12";
chr3	StringTie	exon	126136764	126136883	1000	-	.	gene_id "MSTRG.126397"; transcript_id "MSTRG.126397.37"; exon_number "13";
chr3	StringTie	exon	126137813	126137960	1000	-	.	gene_id "MSTRG.126397"; transcript_id "MSTRG.126397.37"; exon_number "14";
chr3	StringTie	exon	126146835	126146926	1000	-	.	gene_id "MSTRG.126397"; transcript_id "MSTRG.126397.37"; exon_number "15";
chr3	StringTie	exon	126150406	126150531	1000	-	.	gene_id "MSTRG.126397"; transcript_id "MSTRG.126397.37"; exon_number "16";
chr3	StringTie	exon	126154554	126154643	1000	-	.	gene_id "MSTRG.126397"; transcript_id "MSTRG.126397.37"; exon_number "17";
chr3	StringTie	exon	126155402	126155503	1000	-	.	gene_id "MSTRG.126397"; transcript_id "MSTRG.126397.37"; exon_number "18";
chr3	StringTie	exon	126157343	126157508	1000	-	.	gene_id "MSTRG.126397"; transcript_id "MSTRG.126397.37"; exon_number "19";
chr3	StringTie	exon	126158405	126158639	1000	-	.	gene_id "MSTRG.126397"; transcript_id "MSTRG.126397.37"; exon_number "20";
chr3	StringTie	exon	126159383	126159566	1000	-	.	gene_id "MSTRG.126397"; transcript_id "MSTRG.126397.37"; exon_number "21";
chr3	StringTie	exon	126160853	126161002	1000	-	.	gene_id "MSTRG.126397"; transcript_id "MSTRG.126397.37"; exon_number "22";
chr3	StringTie	exon	126197735	126197941	1000	-	.	gene_id "MSTRG.126397"; transcript_id "MSTRG.126397.37"; exon_number "23";
chr3	StringTie	transcript	126103561	126161454	1000	-	.	gene_id "MSTRG.126397"; transcript_id "MSTRG.126397.38";
chr3	StringTie	exon	126103561	126103846	1000	-	.	gene_id "MSTRG.126397"; transcript_id "MSTRG.126397.38"; exon_number "1";
chr3	StringTie	exon	126105726	126105925	1000	-	.	gene_id "MSTRG.126397"; transcript_id "MSTRG.126397.38"; exon_number "2";
chr3	StringTie	exon	126107141	126107246	1000	-	.	gene_id "MSTRG.126397"; transcript_id "MSTRG.126397.38"; exon_number "3";
chr3	StringTie	exon	126109944	126110109	1000	-	.	gene_id "MSTRG.126397"; transcript_id "MSTRG.126397.38"; exon_number "4";
chr3	StringTie	exon	126112782	126112880	1000	-	.	gene_id "MSTRG.126397"; transcript_id "MSTRG.126397.38"; exon_number "5";
chr3	StringTie	exon	126114557	126114656	1000	-	.	gene_id "MSTRG.126397"; transcript_id "MSTRG.126397.38"; exon_number "6";
chr3	StringTie	exon	126118005	126118098	1000	-	.	gene_id "MSTRG.126397"; transcript_id "MSTRG.126397.38"; exon_number "7";
chr3	StringTie	exon	126124364	126124451	1000	-	.	gene_id "MSTRG.126397"; transcript_id "MSTRG.126397.38"; exon_number "8";
chr3	StringTie	exon	126125616	126125721	1000	-	.	gene_id "MSTRG.126397"; transcript_id "MSTRG.126397.38"; exon_number "9";
chr3	StringTie	exon	126130223	126130293	1000	-	.	gene_id "MSTRG.126397"; transcript_id "MSTRG.126397.38"; exon_number "10";
chr3	StringTie	exon	126131384	126131534	1000	-	.	gene_id "MSTRG.126397"; transcript_id "MSTRG.126397.38"; exon_number "11";
chr3	StringTie	exon	126135535	126135662	1000	-	.	gene_id "MSTRG.126397"; transcript_id "MSTRG.126397.38"; exon_number "12";
chr3	StringTie	exon	126136764	126136883	1000	-	.	gene_id "MSTRG.126397"; transcript_id "MSTRG.126397.38"; exon_number "13";
chr3	StringTie	exon	126137813	126137960	1000	-	.	gene_id "MSTRG.126397"; transcript_id "MSTRG.126397.38"; exon_number "14";
chr3	StringTie	exon	126146835	126146926	1000	-	.	gene_id "MSTRG.126397"; transcript_id "MSTRG.126397.38"; exon_number "15";
chr3	StringTie	exon	126150406	126150531	1000	-	.	gene_id "MSTRG.126397"; transcript_id "MSTRG.126397.38"; exon_number "16";
chr3	StringTie	exon	126153444	126153581	1000	-	.	gene_id "MSTRG.126397"; transcript_id "MSTRG.126397.38"; exon_number "17";
chr3	StringTie	exon	126154554	126154643	1000	-	.	gene_id "MSTRG.126397"; transcript_id "MSTRG.126397.38"; exon_number "18";
chr3	StringTie	exon	126155402	126155497	1000	-	.	gene_id "MSTRG.126397"; transcript_id "MSTRG.126397.38"; exon_number "19";
chr3	StringTie	exon	126157343	126157508	1000	-	.	gene_id "MSTRG.126397"; transcript_id "MSTRG.126397.38"; exon_number "20";
chr3	StringTie	exon	126158405	126158639	1000	-	.	gene_id "MSTRG.126397"; transcript_id "MSTRG.126397.38"; exon_number "21";
chr3	StringTie	exon	126160853	126161002	1000	-	.	gene_id "MSTRG.126397"; transcript_id "MSTRG.126397.38"; exon_number "22";
chr3	StringTie	exon	126161351	126161454	1000	-	.	gene_id "MSTRG.126397"; transcript_id "MSTRG.126397.38"; exon_number "23";
chr3	StringTie	transcript	126103561	126180529	1000	-	.	gene_id "MSTRG.126397"; transcript_id "MSTRG.126397.39";
chr3	StringTie	exon	126103561	126103846	1000	-	.	gene_id "MSTRG.126397"; transcript_id "MSTRG.126397.39"; exon_number "1";
chr3	StringTie	exon	126105726	126105925	1000	-	.	gene_id "MSTRG.126397"; transcript_id "MSTRG.126397.39"; exon_number "2";
chr3	StringTie	exon	126107141	126107246	1000	-	.	gene_id "MSTRG.126397"; transcript_id "MSTRG.126397.39"; exon_number "3";
chr3	StringTie	exon	126109944	126110105	1000	-	.	gene_id "MSTRG.126397"; transcript_id "MSTRG.126397.39"; exon_number "4";
chr3	StringTie	exon	126112782	126112880	1000	-	.	gene_id "MSTRG.126397"; transcript_id "MSTRG.126397.39"; exon_number "5";
chr3	StringTie	exon	126114557	126114656	1000	-	.	gene_id "MSTRG.126397"; transcript_id "MSTRG.126397.39"; exon_number "6";
chr3	StringTie	exon	126118005	126118098	1000	-	.	gene_id "MSTRG.126397"; transcript_id "MSTRG.126397.39"; exon_number "7";
chr3	StringTie	exon	126124364	126124451	1000	-	.	gene_id "MSTRG.126397"; transcript_id "MSTRG.126397.39"; exon_number "8";
chr3	StringTie	exon	126125616	126125721	1000	-	.	gene_id "MSTRG.126397"; transcript_id "MSTRG.126397.39"; exon_number "9";
chr3	StringTie	exon	126130223	126130293	1000	-	.	gene_id "MSTRG.126397"; transcript_id "MSTRG.126397.39"; exon_number "10";
chr3	StringTie	exon	126131384	126131534	1000	-	.	gene_id "MSTRG.126397"; transcript_id "MSTRG.126397.39"; exon_number "11";
chr3	StringTie	exon	126135535	126135662	1000	-	.	gene_id "MSTRG.126397"; transcript_id "MSTRG.126397.39"; exon_number "12";
chr3	StringTie	exon	126136764	126136883	1000	-	.	gene_id "MSTRG.126397"; transcript_id "MSTRG.126397.39"; exon_number "13";
chr3	StringTie	exon	126137813	126137960	1000	-	.	gene_id "MSTRG.126397"; transcript_id "MSTRG.126397.39"; exon_number "14";
chr3	StringTie	exon	126146835	126146926	1000	-	.	gene_id "MSTRG.126397"; transcript_id "MSTRG.126397.39"; exon_number "15";
chr3	StringTie	exon	126150406	126150531	1000	-	.	gene_id "MSTRG.126397"; transcript_id "MSTRG.126397.39"; exon_number "16";
chr3	StringTie	exon	126153444	126153581	1000	-	.	gene_id "MSTRG.126397"; transcript_id "MSTRG.126397.39"; exon_number "17";
chr3	StringTie	exon	126154554	126154643	1000	-	.	gene_id "MSTRG.126397"; transcript_id "MSTRG.126397.39"; exon_number "18";
chr3	StringTie	exon	126155402	126155503	1000	-	.	gene_id "MSTRG.126397"; transcript_id "MSTRG.126397.39"; exon_number "19";
chr3	StringTie	exon	126157343	126157508	1000	-	.	gene_id "MSTRG.126397"; transcript_id "MSTRG.126397.39"; exon_number "20";
chr3	StringTie	exon	126158405	126158639	1000	-	.	gene_id "MSTRG.126397"; transcript_id "MSTRG.126397.39"; exon_number "21";
chr3	StringTie	exon	126159383	126159566	1000	-	.	gene_id "MSTRG.126397"; transcript_id "MSTRG.126397.39"; exon_number "22";
chr3	StringTie	exon	126160853	126161002	1000	-	.	gene_id "MSTRG.126397"; transcript_id "MSTRG.126397.39"; exon_number "23";
chr3	StringTie	exon	126180476	126180529	1000	-	.	gene_id "MSTRG.126397"; transcript_id "MSTRG.126397.39"; exon_number "24";
chr3	StringTie	transcript	126103450	126181915	1000	-	.	gene_id "MSTRG.126397"; transcript_id "MSTRG.126397.4";
chr3	StringTie	exon	126103450	126103846	1000	-	.	gene_id "MSTRG.126397"; transcript_id "MSTRG.126397.4"; exon_number "1";
chr3	StringTie	exon	126105726	126105925	1000	-	.	gene_id "MSTRG.126397"; transcript_id "MSTRG.126397.4"; exon_number "2";
chr3	StringTie	exon	126107141	126107246	1000	-	.	gene_id "MSTRG.126397"; transcript_id "MSTRG.126397.4"; exon_number "3";
chr3	StringTie	exon	126109944	126110109	1000	-	.	gene_id "MSTRG.126397"; transcript_id "MSTRG.126397.4"; exon_number "4";
chr3	StringTie	exon	126112782	126112880	1000	-	.	gene_id "MSTRG.126397"; transcript_id "MSTRG.126397.4"; exon_number "5";
chr3	StringTie	exon	126114557	126114656	1000	-	.	gene_id "MSTRG.126397"; transcript_id "MSTRG.126397.4"; exon_number "6";
chr3	StringTie	exon	126118005	126118098	1000	-	.	gene_id "MSTRG.126397"; transcript_id "MSTRG.126397.4"; exon_number "7";
chr3	StringTie	exon	126124364	126124451	1000	-	.	gene_id "MSTRG.126397"; transcript_id "MSTRG.126397.4"; exon_number "8";
chr3	StringTie	exon	126125616	126125721	1000	-	.	gene_id "MSTRG.126397"; transcript_id "MSTRG.126397.4"; exon_number "9";
chr3	StringTie	exon	126130223	126130293	1000	-	.	gene_id "MSTRG.126397"; transcript_id "MSTRG.126397.4"; exon_number "10";
chr3	StringTie	exon	126131384	126131534	1000	-	.	gene_id "MSTRG.126397"; transcript_id "MSTRG.126397.4"; exon_number "11";
chr3	StringTie	exon	126135535	126135662	1000	-	.	gene_id "MSTRG.126397"; transcript_id "MSTRG.126397.4"; exon_number "12";
chr3	StringTie	exon	126136764	126136883	1000	-	.	gene_id "MSTRG.126397"; transcript_id "MSTRG.126397.4"; exon_number "13";
chr3	StringTie	exon	126137813	126137960	1000	-	.	gene_id "MSTRG.126397"; transcript_id "MSTRG.126397.4"; exon_number "14";
chr3	StringTie	exon	126146835	126146926	1000	-	.	gene_id "MSTRG.126397"; transcript_id "MSTRG.126397.4"; exon_number "15";
chr3	StringTie	exon	126150406	126150531	1000	-	.	gene_id "MSTRG.126397"; transcript_id "MSTRG.126397.4"; exon_number "16";
chr3	StringTie	exon	126153444	126153581	1000	-	.	gene_id "MSTRG.126397"; transcript_id "MSTRG.126397.4"; exon_number "17";
chr3	StringTie	exon	126154554	126154643	1000	-	.	gene_id "MSTRG.126397"; transcript_id "MSTRG.126397.4"; exon_number "18";
chr3	StringTie	exon	126155402	126155503	1000	-	.	gene_id "MSTRG.126397"; transcript_id "MSTRG.126397.4"; exon_number "19";
chr3	StringTie	exon	126157343	126157508	1000	-	.	gene_id "MSTRG.126397"; transcript_id "MSTRG.126397.4"; exon_number "20";
chr3	StringTie	exon	126158405	126158639	1000	-	.	gene_id "MSTRG.126397"; transcript_id "MSTRG.126397.4"; exon_number "21";
chr3	StringTie	exon	126160853	126161002	1000	-	.	gene_id "MSTRG.126397"; transcript_id "MSTRG.126397.4"; exon_number "22";
chr3	StringTie	exon	126180800	126181915	1000	-	.	gene_id "MSTRG.126397"; transcript_id "MSTRG.126397.4"; exon_number "23";
chr3	StringTie	transcript	126103561	126181746	1000	-	.	gene_id "MSTRG.126397"; transcript_id "MSTRG.126397.40";
chr3	StringTie	exon	126103561	126103846	1000	-	.	gene_id "MSTRG.126397"; transcript_id "MSTRG.126397.40"; exon_number "1";
chr3	StringTie	exon	126105726	126105925	1000	-	.	gene_id "MSTRG.126397"; transcript_id "MSTRG.126397.40"; exon_number "2";
chr3	StringTie	exon	126107141	126107246	1000	-	.	gene_id "MSTRG.126397"; transcript_id "MSTRG.126397.40"; exon_number "3";
chr3	StringTie	exon	126109944	126110109	1000	-	.	gene_id "MSTRG.126397"; transcript_id "MSTRG.126397.40"; exon_number "4";
chr3	StringTie	exon	126112782	126112880	1000	-	.	gene_id "MSTRG.126397"; transcript_id "MSTRG.126397.40"; exon_number "5";
chr3	StringTie	exon	126114557	126114656	1000	-	.	gene_id "MSTRG.126397"; transcript_id "MSTRG.126397.40"; exon_number "6";
chr3	StringTie	exon	126118005	126118098	1000	-	.	gene_id "MSTRG.126397"; transcript_id "MSTRG.126397.40"; exon_number "7";
chr3	StringTie	exon	126124364	126124451	1000	-	.	gene_id "MSTRG.126397"; transcript_id "MSTRG.126397.40"; exon_number "8";
chr3	StringTie	exon	126125616	126125721	1000	-	.	gene_id "MSTRG.126397"; transcript_id "MSTRG.126397.40"; exon_number "9";
chr3	StringTie	exon	126130223	126130293	1000	-	.	gene_id "MSTRG.126397"; transcript_id "MSTRG.126397.40"; exon_number "10";
chr3	StringTie	exon	126131384	126131534	1000	-	.	gene_id "MSTRG.126397"; transcript_id "MSTRG.126397.40"; exon_number "11";
chr3	StringTie	exon	126135535	126135662	1000	-	.	gene_id "MSTRG.126397"; transcript_id "MSTRG.126397.40"; exon_number "12";
chr3	StringTie	exon	126136764	126136883	1000	-	.	gene_id "MSTRG.126397"; transcript_id "MSTRG.126397.40"; exon_number "13";
chr3	StringTie	exon	126137813	126137960	1000	-	.	gene_id "MSTRG.126397"; transcript_id "MSTRG.126397.40"; exon_number "14";
chr3	StringTie	exon	126146835	126146926	1000	-	.	gene_id "MSTRG.126397"; transcript_id "MSTRG.126397.40"; exon_number "15";
chr3	StringTie	exon	126150406	126150531	1000	-	.	gene_id "MSTRG.126397"; transcript_id "MSTRG.126397.40"; exon_number "16";
chr3	StringTie	exon	126153444	126153581	1000	-	.	gene_id "MSTRG.126397"; transcript_id "MSTRG.126397.40"; exon_number "17";
chr3	StringTie	exon	126154554	126154643	1000	-	.	gene_id "MSTRG.126397"; transcript_id "MSTRG.126397.40"; exon_number "18";
chr3	StringTie	exon	126155402	126155503	1000	-	.	gene_id "MSTRG.126397"; transcript_id "MSTRG.126397.40"; exon_number "19";
chr3	StringTie	exon	126157343	126157508	1000	-	.	gene_id "MSTRG.126397"; transcript_id "MSTRG.126397.40"; exon_number "20";
chr3	StringTie	exon	126158405	126158639	1000	-	.	gene_id "MSTRG.126397"; transcript_id "MSTRG.126397.40"; exon_number "21";
chr3	StringTie	exon	126160853	126161002	1000	-	.	gene_id "MSTRG.126397"; transcript_id "MSTRG.126397.40"; exon_number "22";
chr3	StringTie	exon	126180476	126180605	1000	-	.	gene_id "MSTRG.126397"; transcript_id "MSTRG.126397.40"; exon_number "23";
chr3	StringTie	exon	126180800	126181746	1000	-	.	gene_id "MSTRG.126397"; transcript_id "MSTRG.126397.40"; exon_number "24";
chr3	StringTie	transcript	126103561	126180623	1000	-	.	gene_id "MSTRG.126397"; transcript_id "MSTRG.126397.41";
chr3	StringTie	exon	126103561	126103846	1000	-	.	gene_id "MSTRG.126397"; transcript_id "MSTRG.126397.41"; exon_number "1";
chr3	StringTie	exon	126105726	126105925	1000	-	.	gene_id "MSTRG.126397"; transcript_id "MSTRG.126397.41"; exon_number "2";
chr3	StringTie	exon	126107141	126107246	1000	-	.	gene_id "MSTRG.126397"; transcript_id "MSTRG.126397.41"; exon_number "3";
chr3	StringTie	exon	126109944	126110109	1000	-	.	gene_id "MSTRG.126397"; transcript_id "MSTRG.126397.41"; exon_number "4";
chr3	StringTie	exon	126112782	126112880	1000	-	.	gene_id "MSTRG.126397"; transcript_id "MSTRG.126397.41"; exon_number "5";
chr3	StringTie	exon	126114557	126114656	1000	-	.	gene_id "MSTRG.126397"; transcript_id "MSTRG.126397.41"; exon_number "6";
chr3	StringTie	exon	126118005	126118098	1000	-	.	gene_id "MSTRG.126397"; transcript_id "MSTRG.126397.41"; exon_number "7";
chr3	StringTie	exon	126124364	126124451	1000	-	.	gene_id "MSTRG.126397"; transcript_id "MSTRG.126397.41"; exon_number "8";
chr3	StringTie	exon	126125616	126125721	1000	-	.	gene_id "MSTRG.126397"; transcript_id "MSTRG.126397.41"; exon_number "9";
chr3	StringTie	exon	126130223	126130293	1000	-	.	gene_id "MSTRG.126397"; transcript_id "MSTRG.126397.41"; exon_number "10";
chr3	StringTie	exon	126131384	126131534	1000	-	.	gene_id "MSTRG.126397"; transcript_id "MSTRG.126397.41"; exon_number "11";
chr3	StringTie	exon	126132370	126132628	1000	-	.	gene_id "MSTRG.126397"; transcript_id "MSTRG.126397.41"; exon_number "12";
chr3	StringTie	exon	126135535	126135662	1000	-	.	gene_id "MSTRG.126397"; transcript_id "MSTRG.126397.41"; exon_number "13";
chr3	StringTie	exon	126136764	126136883	1000	-	.	gene_id "MSTRG.126397"; transcript_id "MSTRG.126397.41"; exon_number "14";
chr3	StringTie	exon	126137813	126137960	1000	-	.	gene_id "MSTRG.126397"; transcript_id "MSTRG.126397.41"; exon_number "15";
chr3	StringTie	exon	126146835	126146926	1000	-	.	gene_id "MSTRG.126397"; transcript_id "MSTRG.126397.41"; exon_number "16";
chr3	StringTie	exon	126150406	126150531	1000	-	.	gene_id "MSTRG.126397"; transcript_id "MSTRG.126397.41"; exon_number "17";
chr3	StringTie	exon	126153444	126153581	1000	-	.	gene_id "MSTRG.126397"; transcript_id "MSTRG.126397.41"; exon_number "18";
chr3	StringTie	exon	126154554	126154643	1000	-	.	gene_id "MSTRG.126397"; transcript_id "MSTRG.126397.41"; exon_number "19";
chr3	StringTie	exon	126155402	126155503	1000	-	.	gene_id "MSTRG.126397"; transcript_id "MSTRG.126397.41"; exon_number "20";
chr3	StringTie	exon	126157343	126157508	1000	-	.	gene_id "MSTRG.126397"; transcript_id "MSTRG.126397.41"; exon_number "21";
chr3	StringTie	exon	126158405	126158639	1000	-	.	gene_id "MSTRG.126397"; transcript_id "MSTRG.126397.41"; exon_number "22";
chr3	StringTie	exon	126160853	126161002	1000	-	.	gene_id "MSTRG.126397"; transcript_id "MSTRG.126397.41"; exon_number "23";
chr3	StringTie	exon	126166416	126166512	1000	-	.	gene_id "MSTRG.126397"; transcript_id "MSTRG.126397.41"; exon_number "24";
chr3	StringTie	exon	126180476	126180623	1000	-	.	gene_id "MSTRG.126397"; transcript_id "MSTRG.126397.41"; exon_number "25";
chr3	StringTie	transcript	126103562	126169773	1000	-	.	gene_id "MSTRG.126397"; transcript_id "MSTRG.126397.42";
chr3	StringTie	exon	126103562	126103846	1000	-	.	gene_id "MSTRG.126397"; transcript_id "MSTRG.126397.42"; exon_number "1";
chr3	StringTie	exon	126105726	126105925	1000	-	.	gene_id "MSTRG.126397"; transcript_id "MSTRG.126397.42"; exon_number "2";
chr3	StringTie	exon	126107141	126107246	1000	-	.	gene_id "MSTRG.126397"; transcript_id "MSTRG.126397.42"; exon_number "3";
chr3	StringTie	exon	126109944	126110109	1000	-	.	gene_id "MSTRG.126397"; transcript_id "MSTRG.126397.42"; exon_number "4";
chr3	StringTie	exon	126112782	126112880	1000	-	.	gene_id "MSTRG.126397"; transcript_id "MSTRG.126397.42"; exon_number "5";
chr3	StringTie	exon	126114557	126114656	1000	-	.	gene_id "MSTRG.126397"; transcript_id "MSTRG.126397.42"; exon_number "6";
chr3	StringTie	exon	126118005	126118098	1000	-	.	gene_id "MSTRG.126397"; transcript_id "MSTRG.126397.42"; exon_number "7";
chr3	StringTie	exon	126124364	126124451	1000	-	.	gene_id "MSTRG.126397"; transcript_id "MSTRG.126397.42"; exon_number "8";
chr3	StringTie	exon	126125616	126125721	1000	-	.	gene_id "MSTRG.126397"; transcript_id "MSTRG.126397.42"; exon_number "9";
chr3	StringTie	exon	126130223	126130293	1000	-	.	gene_id "MSTRG.126397"; transcript_id "MSTRG.126397.42"; exon_number "10";
chr3	StringTie	exon	126131384	126131534	1000	-	.	gene_id "MSTRG.126397"; transcript_id "MSTRG.126397.42"; exon_number "11";
chr3	StringTie	exon	126135535	126135662	1000	-	.	gene_id "MSTRG.126397"; transcript_id "MSTRG.126397.42"; exon_number "12";
chr3	StringTie	exon	126136764	126136883	1000	-	.	gene_id "MSTRG.126397"; transcript_id "MSTRG.126397.42"; exon_number "13";
chr3	StringTie	exon	126137813	126137960	1000	-	.	gene_id "MSTRG.126397"; transcript_id "MSTRG.126397.42"; exon_number "14";
chr3	StringTie	exon	126146835	126146926	1000	-	.	gene_id "MSTRG.126397"; transcript_id "MSTRG.126397.42"; exon_number "15";
chr3	StringTie	exon	126150406	126150531	1000	-	.	gene_id "MSTRG.126397"; transcript_id "MSTRG.126397.42"; exon_number "16";
chr3	StringTie	exon	126153444	126153581	1000	-	.	gene_id "MSTRG.126397"; transcript_id "MSTRG.126397.42"; exon_number "17";
chr3	StringTie	exon	126154554	126154643	1000	-	.	gene_id "MSTRG.126397"; transcript_id "MSTRG.126397.42"; exon_number "18";
chr3	StringTie	exon	126155402	126155503	1000	-	.	gene_id "MSTRG.126397"; transcript_id "MSTRG.126397.42"; exon_number "19";
chr3	StringTie	exon	126157343	126157508	1000	-	.	gene_id "MSTRG.126397"; transcript_id "MSTRG.126397.42"; exon_number "20";
chr3	StringTie	exon	126158405	126158639	1000	-	.	gene_id "MSTRG.126397"; transcript_id "MSTRG.126397.42"; exon_number "21";
chr3	StringTie	exon	126160853	126161002	1000	-	.	gene_id "MSTRG.126397"; transcript_id "MSTRG.126397.42"; exon_number "22";
chr3	StringTie	exon	126169171	126169773	1000	-	.	gene_id "MSTRG.126397"; transcript_id "MSTRG.126397.42"; exon_number "23";
chr3	StringTie	transcript	126103563	126181685	1000	-	.	gene_id "MSTRG.126397"; transcript_id "MSTRG.126397.44";
chr3	StringTie	exon	126103563	126103846	1000	-	.	gene_id "MSTRG.126397"; transcript_id "MSTRG.126397.44"; exon_number "1";
chr3	StringTie	exon	126105726	126105925	1000	-	.	gene_id "MSTRG.126397"; transcript_id "MSTRG.126397.44"; exon_number "2";
chr3	StringTie	exon	126107141	126107246	1000	-	.	gene_id "MSTRG.126397"; transcript_id "MSTRG.126397.44"; exon_number "3";
chr3	StringTie	exon	126109944	126110109	1000	-	.	gene_id "MSTRG.126397"; transcript_id "MSTRG.126397.44"; exon_number "4";
chr3	StringTie	exon	126112782	126112880	1000	-	.	gene_id "MSTRG.126397"; transcript_id "MSTRG.126397.44"; exon_number "5";
chr3	StringTie	exon	126114557	126114656	1000	-	.	gene_id "MSTRG.126397"; transcript_id "MSTRG.126397.44"; exon_number "6";
chr3	StringTie	exon	126118005	126118098	1000	-	.	gene_id "MSTRG.126397"; transcript_id "MSTRG.126397.44"; exon_number "7";
chr3	StringTie	exon	126124364	126124451	1000	-	.	gene_id "MSTRG.126397"; transcript_id "MSTRG.126397.44"; exon_number "8";
chr3	StringTie	exon	126125616	126125721	1000	-	.	gene_id "MSTRG.126397"; transcript_id "MSTRG.126397.44"; exon_number "9";
chr3	StringTie	exon	126130223	126130293	1000	-	.	gene_id "MSTRG.126397"; transcript_id "MSTRG.126397.44"; exon_number "10";
chr3	StringTie	exon	126131384	126131534	1000	-	.	gene_id "MSTRG.126397"; transcript_id "MSTRG.126397.44"; exon_number "11";
chr3	StringTie	exon	126135535	126135662	1000	-	.	gene_id "MSTRG.126397"; transcript_id "MSTRG.126397.44"; exon_number "12";
chr3	StringTie	exon	126136764	126136883	1000	-	.	gene_id "MSTRG.126397"; transcript_id "MSTRG.126397.44"; exon_number "13";
chr3	StringTie	exon	126137813	126137960	1000	-	.	gene_id "MSTRG.126397"; transcript_id "MSTRG.126397.44"; exon_number "14";
chr3	StringTie	exon	126146835	126146926	1000	-	.	gene_id "MSTRG.126397"; transcript_id "MSTRG.126397.44"; exon_number "15";
chr3	StringTie	exon	126153444	126153581	1000	-	.	gene_id "MSTRG.126397"; transcript_id "MSTRG.126397.44"; exon_number "16";
chr3	StringTie	exon	126154554	126154643	1000	-	.	gene_id "MSTRG.126397"; transcript_id "MSTRG.126397.44"; exon_number "17";
chr3	StringTie	exon	126155402	126155503	1000	-	.	gene_id "MSTRG.126397"; transcript_id "MSTRG.126397.44"; exon_number "18";
chr3	StringTie	exon	126157343	126157508	1000	-	.	gene_id "MSTRG.126397"; transcript_id "MSTRG.126397.44"; exon_number "19";
chr3	StringTie	exon	126158405	126158639	1000	-	.	gene_id "MSTRG.126397"; transcript_id "MSTRG.126397.44"; exon_number "20";
chr3	StringTie	exon	126160853	126161002	1000	-	.	gene_id "MSTRG.126397"; transcript_id "MSTRG.126397.44"; exon_number "21";
chr3	StringTie	exon	126181468	126181685	1000	-	.	gene_id "MSTRG.126397"; transcript_id "MSTRG.126397.44"; exon_number "22";
chr3	StringTie	transcript	126103563	126181783	1000	-	.	gene_id "MSTRG.126397"; transcript_id "MSTRG.126397.45";
chr3	StringTie	exon	126103563	126103846	1000	-	.	gene_id "MSTRG.126397"; transcript_id "MSTRG.126397.45"; exon_number "1";
chr3	StringTie	exon	126105726	126105925	1000	-	.	gene_id "MSTRG.126397"; transcript_id "MSTRG.126397.45"; exon_number "2";
chr3	StringTie	exon	126107141	126107246	1000	-	.	gene_id "MSTRG.126397"; transcript_id "MSTRG.126397.45"; exon_number "3";
chr3	StringTie	exon	126109944	126110109	1000	-	.	gene_id "MSTRG.126397"; transcript_id "MSTRG.126397.45"; exon_number "4";
chr3	StringTie	exon	126112782	126112880	1000	-	.	gene_id "MSTRG.126397"; transcript_id "MSTRG.126397.45"; exon_number "5";
chr3	StringTie	exon	126114557	126114656	1000	-	.	gene_id "MSTRG.126397"; transcript_id "MSTRG.126397.45"; exon_number "6";
chr3	StringTie	exon	126118005	126118098	1000	-	.	gene_id "MSTRG.126397"; transcript_id "MSTRG.126397.45"; exon_number "7";
chr3	StringTie	exon	126124364	126124451	1000	-	.	gene_id "MSTRG.126397"; transcript_id "MSTRG.126397.45"; exon_number "8";
chr3	StringTie	exon	126125616	126125721	1000	-	.	gene_id "MSTRG.126397"; transcript_id "MSTRG.126397.45"; exon_number "9";
chr3	StringTie	exon	126130223	126130293	1000	-	.	gene_id "MSTRG.126397"; transcript_id "MSTRG.126397.45"; exon_number "10";
chr3	StringTie	exon	126131384	126131534	1000	-	.	gene_id "MSTRG.126397"; transcript_id "MSTRG.126397.45"; exon_number "11";
chr3	StringTie	exon	126135535	126135662	1000	-	.	gene_id "MSTRG.126397"; transcript_id "MSTRG.126397.45"; exon_number "12";
chr3	StringTie	exon	126136764	126136883	1000	-	.	gene_id "MSTRG.126397"; transcript_id "MSTRG.126397.45"; exon_number "13";
chr3	StringTie	exon	126137813	126137960	1000	-	.	gene_id "MSTRG.126397"; transcript_id "MSTRG.126397.45"; exon_number "14";
chr3	StringTie	exon	126146835	126146926	1000	-	.	gene_id "MSTRG.126397"; transcript_id "MSTRG.126397.45"; exon_number "15";
chr3	StringTie	exon	126150406	126150531	1000	-	.	gene_id "MSTRG.126397"; transcript_id "MSTRG.126397.45"; exon_number "16";
chr3	StringTie	exon	126154554	126154643	1000	-	.	gene_id "MSTRG.126397"; transcript_id "MSTRG.126397.45"; exon_number "17";
chr3	StringTie	exon	126155402	126155503	1000	-	.	gene_id "MSTRG.126397"; transcript_id "MSTRG.126397.45"; exon_number "18";
chr3	StringTie	exon	126157343	126157508	1000	-	.	gene_id "MSTRG.126397"; transcript_id "MSTRG.126397.45"; exon_number "19";
chr3	StringTie	exon	126158405	126158639	1000	-	.	gene_id "MSTRG.126397"; transcript_id "MSTRG.126397.45"; exon_number "20";
chr3	StringTie	exon	126160853	126161002	1000	-	.	gene_id "MSTRG.126397"; transcript_id "MSTRG.126397.45"; exon_number "21";
chr3	StringTie	exon	126180312	126181783	1000	-	.	gene_id "MSTRG.126397"; transcript_id "MSTRG.126397.45"; exon_number "22";
chr3	StringTie	transcript	126103563	126122257	1000	-	.	gene_id "MSTRG.126397"; transcript_id "MSTRG.126397.46";
chr3	StringTie	exon	126103563	126103846	1000	-	.	gene_id "MSTRG.126397"; transcript_id "MSTRG.126397.46"; exon_number "1";
chr3	StringTie	exon	126105726	126105925	1000	-	.	gene_id "MSTRG.126397"; transcript_id "MSTRG.126397.46"; exon_number "2";
chr3	StringTie	exon	126107141	126107246	1000	-	.	gene_id "MSTRG.126397"; transcript_id "MSTRG.126397.46"; exon_number "3";
chr3	StringTie	exon	126109944	126110109	1000	-	.	gene_id "MSTRG.126397"; transcript_id "MSTRG.126397.46"; exon_number "4";
chr3	StringTie	exon	126112782	126112880	1000	-	.	gene_id "MSTRG.126397"; transcript_id "MSTRG.126397.46"; exon_number "5";
chr3	StringTie	exon	126114557	126114656	1000	-	.	gene_id "MSTRG.126397"; transcript_id "MSTRG.126397.46"; exon_number "6";
chr3	StringTie	exon	126118005	126118098	1000	-	.	gene_id "MSTRG.126397"; transcript_id "MSTRG.126397.46"; exon_number "7";
chr3	StringTie	exon	126122169	126122257	1000	-	.	gene_id "MSTRG.126397"; transcript_id "MSTRG.126397.46"; exon_number "8";
chr3	StringTie	transcript	126103563	126156712	1000	-	.	gene_id "MSTRG.126397"; transcript_id "MSTRG.126397.47";
chr3	StringTie	exon	126103563	126103846	1000	-	.	gene_id "MSTRG.126397"; transcript_id "MSTRG.126397.47"; exon_number "1";
chr3	StringTie	exon	126105726	126105925	1000	-	.	gene_id "MSTRG.126397"; transcript_id "MSTRG.126397.47"; exon_number "2";
chr3	StringTie	exon	126107141	126107246	1000	-	.	gene_id "MSTRG.126397"; transcript_id "MSTRG.126397.47"; exon_number "3";
chr3	StringTie	exon	126109944	126110109	1000	-	.	gene_id "MSTRG.126397"; transcript_id "MSTRG.126397.47"; exon_number "4";
chr3	StringTie	exon	126112782	126112880	1000	-	.	gene_id "MSTRG.126397"; transcript_id "MSTRG.126397.47"; exon_number "5";
chr3	StringTie	exon	126114557	126114656	1000	-	.	gene_id "MSTRG.126397"; transcript_id "MSTRG.126397.47"; exon_number "6";
chr3	StringTie	exon	126118005	126118098	1000	-	.	gene_id "MSTRG.126397"; transcript_id "MSTRG.126397.47"; exon_number "7";
chr3	StringTie	exon	126124364	126124451	1000	-	.	gene_id "MSTRG.126397"; transcript_id "MSTRG.126397.47"; exon_number "8";
chr3	StringTie	exon	126125616	126125721	1000	-	.	gene_id "MSTRG.126397"; transcript_id "MSTRG.126397.47"; exon_number "9";
chr3	StringTie	exon	126135535	126135662	1000	-	.	gene_id "MSTRG.126397"; transcript_id "MSTRG.126397.47"; exon_number "10";
chr3	StringTie	exon	126136764	126136883	1000	-	.	gene_id "MSTRG.126397"; transcript_id "MSTRG.126397.47"; exon_number "11";
chr3	StringTie	exon	126137813	126137960	1000	-	.	gene_id "MSTRG.126397"; transcript_id "MSTRG.126397.47"; exon_number "12";
chr3	StringTie	exon	126146835	126146926	1000	-	.	gene_id "MSTRG.126397"; transcript_id "MSTRG.126397.47"; exon_number "13";
chr3	StringTie	exon	126150406	126150531	1000	-	.	gene_id "MSTRG.126397"; transcript_id "MSTRG.126397.47"; exon_number "14";
chr3	StringTie	exon	126153444	126153581	1000	-	.	gene_id "MSTRG.126397"; transcript_id "MSTRG.126397.47"; exon_number "15";
chr3	StringTie	exon	126154554	126154643	1000	-	.	gene_id "MSTRG.126397"; transcript_id "MSTRG.126397.47"; exon_number "16";
chr3	StringTie	exon	126155402	126155503	1000	-	.	gene_id "MSTRG.126397"; transcript_id "MSTRG.126397.47"; exon_number "17";
chr3	StringTie	exon	126156525	126156712	1000	-	.	gene_id "MSTRG.126397"; transcript_id "MSTRG.126397.47"; exon_number "18";
chr3	StringTie	transcript	126103563	126180586	1000	-	.	gene_id "MSTRG.126397"; transcript_id "MSTRG.126397.48";
chr3	StringTie	exon	126103563	126103846	1000	-	.	gene_id "MSTRG.126397"; transcript_id "MSTRG.126397.48"; exon_number "1";
chr3	StringTie	exon	126105726	126105925	1000	-	.	gene_id "MSTRG.126397"; transcript_id "MSTRG.126397.48"; exon_number "2";
chr3	StringTie	exon	126107141	126107246	1000	-	.	gene_id "MSTRG.126397"; transcript_id "MSTRG.126397.48"; exon_number "3";
chr3	StringTie	exon	126109944	126110109	1000	-	.	gene_id "MSTRG.126397"; transcript_id "MSTRG.126397.48"; exon_number "4";
chr3	StringTie	exon	126112782	126112880	1000	-	.	gene_id "MSTRG.126397"; transcript_id "MSTRG.126397.48"; exon_number "5";
chr3	StringTie	exon	126114557	126114656	1000	-	.	gene_id "MSTRG.126397"; transcript_id "MSTRG.126397.48"; exon_number "6";
chr3	StringTie	exon	126118005	126118098	1000	-	.	gene_id "MSTRG.126397"; transcript_id "MSTRG.126397.48"; exon_number "7";
chr3	StringTie	exon	126124391	126124451	1000	-	.	gene_id "MSTRG.126397"; transcript_id "MSTRG.126397.48"; exon_number "8";
chr3	StringTie	exon	126125616	126125721	1000	-	.	gene_id "MSTRG.126397"; transcript_id "MSTRG.126397.48"; exon_number "9";
chr3	StringTie	exon	126130223	126130293	1000	-	.	gene_id "MSTRG.126397"; transcript_id "MSTRG.126397.48"; exon_number "10";
chr3	StringTie	exon	126131384	126131534	1000	-	.	gene_id "MSTRG.126397"; transcript_id "MSTRG.126397.48"; exon_number "11";
chr3	StringTie	exon	126135535	126135662	1000	-	.	gene_id "MSTRG.126397"; transcript_id "MSTRG.126397.48"; exon_number "12";
chr3	StringTie	exon	126136764	126136883	1000	-	.	gene_id "MSTRG.126397"; transcript_id "MSTRG.126397.48"; exon_number "13";
chr3	StringTie	exon	126146835	126146926	1000	-	.	gene_id "MSTRG.126397"; transcript_id "MSTRG.126397.48"; exon_number "14";
chr3	StringTie	exon	126150406	126150531	1000	-	.	gene_id "MSTRG.126397"; transcript_id "MSTRG.126397.48"; exon_number "15";
chr3	StringTie	exon	126153444	126153581	1000	-	.	gene_id "MSTRG.126397"; transcript_id "MSTRG.126397.48"; exon_number "16";
chr3	StringTie	exon	126154554	126154643	1000	-	.	gene_id "MSTRG.126397"; transcript_id "MSTRG.126397.48"; exon_number "17";
chr3	StringTie	exon	126155402	126155503	1000	-	.	gene_id "MSTRG.126397"; transcript_id "MSTRG.126397.48"; exon_number "18";
chr3	StringTie	exon	126157343	126157508	1000	-	.	gene_id "MSTRG.126397"; transcript_id "MSTRG.126397.48"; exon_number "19";
chr3	StringTie	exon	126160853	126161002	1000	-	.	gene_id "MSTRG.126397"; transcript_id "MSTRG.126397.48"; exon_number "20";
chr3	StringTie	exon	126180476	126180586	1000	-	.	gene_id "MSTRG.126397"; transcript_id "MSTRG.126397.48"; exon_number "21";
chr3	StringTie	transcript	126103563	126181797	1000	-	.	gene_id "MSTRG.126397"; transcript_id "MSTRG.126397.49";
chr3	StringTie	exon	126103563	126103846	1000	-	.	gene_id "MSTRG.126397"; transcript_id "MSTRG.126397.49"; exon_number "1";
chr3	StringTie	exon	126105726	126105925	1000	-	.	gene_id "MSTRG.126397"; transcript_id "MSTRG.126397.49"; exon_number "2";
chr3	StringTie	exon	126107141	126107246	1000	-	.	gene_id "MSTRG.126397"; transcript_id "MSTRG.126397.49"; exon_number "3";
chr3	StringTie	exon	126109944	126110109	1000	-	.	gene_id "MSTRG.126397"; transcript_id "MSTRG.126397.49"; exon_number "4";
chr3	StringTie	exon	126112782	126112880	1000	-	.	gene_id "MSTRG.126397"; transcript_id "MSTRG.126397.49"; exon_number "5";
chr3	StringTie	exon	126114557	126114656	1000	-	.	gene_id "MSTRG.126397"; transcript_id "MSTRG.126397.49"; exon_number "6";
chr3	StringTie	exon	126118005	126118098	1000	-	.	gene_id "MSTRG.126397"; transcript_id "MSTRG.126397.49"; exon_number "7";
chr3	StringTie	exon	126124364	126124451	1000	-	.	gene_id "MSTRG.126397"; transcript_id "MSTRG.126397.49"; exon_number "8";
chr3	StringTie	exon	126125616	126125721	1000	-	.	gene_id "MSTRG.126397"; transcript_id "MSTRG.126397.49"; exon_number "9";
chr3	StringTie	exon	126130223	126130293	1000	-	.	gene_id "MSTRG.126397"; transcript_id "MSTRG.126397.49"; exon_number "10";
chr3	StringTie	exon	126131384	126131534	1000	-	.	gene_id "MSTRG.126397"; transcript_id "MSTRG.126397.49"; exon_number "11";
chr3	StringTie	exon	126135535	126135662	1000	-	.	gene_id "MSTRG.126397"; transcript_id "MSTRG.126397.49"; exon_number "12";
chr3	StringTie	exon	126136764	126136883	1000	-	.	gene_id "MSTRG.126397"; transcript_id "MSTRG.126397.49"; exon_number "13";
chr3	StringTie	exon	126150406	126150531	1000	-	.	gene_id "MSTRG.126397"; transcript_id "MSTRG.126397.49"; exon_number "14";
chr3	StringTie	exon	126153444	126153581	1000	-	.	gene_id "MSTRG.126397"; transcript_id "MSTRG.126397.49"; exon_number "15";
chr3	StringTie	exon	126154554	126154643	1000	-	.	gene_id "MSTRG.126397"; transcript_id "MSTRG.126397.49"; exon_number "16";
chr3	StringTie	exon	126155402	126155503	1000	-	.	gene_id "MSTRG.126397"; transcript_id "MSTRG.126397.49"; exon_number "17";
chr3	StringTie	exon	126157343	126157508	1000	-	.	gene_id "MSTRG.126397"; transcript_id "MSTRG.126397.49"; exon_number "18";
chr3	StringTie	exon	126158405	126158639	1000	-	.	gene_id "MSTRG.126397"; transcript_id "MSTRG.126397.49"; exon_number "19";
chr3	StringTie	exon	126160853	126161002	1000	-	.	gene_id "MSTRG.126397"; transcript_id "MSTRG.126397.49"; exon_number "20";
chr3	StringTie	exon	126180476	126181797	1000	-	.	gene_id "MSTRG.126397"; transcript_id "MSTRG.126397.49"; exon_number "21";
chr3	StringTie	transcript	126103454	126181801	1000	-	.	gene_id "MSTRG.126397"; transcript_id "MSTRG.126397.5";
chr3	StringTie	exon	126103454	126103846	1000	-	.	gene_id "MSTRG.126397"; transcript_id "MSTRG.126397.5"; exon_number "1";
chr3	StringTie	exon	126105726	126105925	1000	-	.	gene_id "MSTRG.126397"; transcript_id "MSTRG.126397.5"; exon_number "2";
chr3	StringTie	exon	126107141	126107246	1000	-	.	gene_id "MSTRG.126397"; transcript_id "MSTRG.126397.5"; exon_number "3";
chr3	StringTie	exon	126109944	126110109	1000	-	.	gene_id "MSTRG.126397"; transcript_id "MSTRG.126397.5"; exon_number "4";
chr3	StringTie	exon	126112782	126112880	1000	-	.	gene_id "MSTRG.126397"; transcript_id "MSTRG.126397.5"; exon_number "5";
chr3	StringTie	exon	126114557	126114656	1000	-	.	gene_id "MSTRG.126397"; transcript_id "MSTRG.126397.5"; exon_number "6";
chr3	StringTie	exon	126118005	126118098	1000	-	.	gene_id "MSTRG.126397"; transcript_id "MSTRG.126397.5"; exon_number "7";
chr3	StringTie	exon	126124364	126124451	1000	-	.	gene_id "MSTRG.126397"; transcript_id "MSTRG.126397.5"; exon_number "8";
chr3	StringTie	exon	126125616	126125721	1000	-	.	gene_id "MSTRG.126397"; transcript_id "MSTRG.126397.5"; exon_number "9";
chr3	StringTie	exon	126130223	126130293	1000	-	.	gene_id "MSTRG.126397"; transcript_id "MSTRG.126397.5"; exon_number "10";
chr3	StringTie	exon	126131384	126131534	1000	-	.	gene_id "MSTRG.126397"; transcript_id "MSTRG.126397.5"; exon_number "11";
chr3	StringTie	exon	126135535	126135662	1000	-	.	gene_id "MSTRG.126397"; transcript_id "MSTRG.126397.5"; exon_number "12";
chr3	StringTie	exon	126136764	126136883	1000	-	.	gene_id "MSTRG.126397"; transcript_id "MSTRG.126397.5"; exon_number "13";
chr3	StringTie	exon	126137813	126137960	1000	-	.	gene_id "MSTRG.126397"; transcript_id "MSTRG.126397.5"; exon_number "14";
chr3	StringTie	exon	126146835	126146926	1000	-	.	gene_id "MSTRG.126397"; transcript_id "MSTRG.126397.5"; exon_number "15";
chr3	StringTie	exon	126150406	126150531	1000	-	.	gene_id "MSTRG.126397"; transcript_id "MSTRG.126397.5"; exon_number "16";
chr3	StringTie	exon	126154554	126154643	1000	-	.	gene_id "MSTRG.126397"; transcript_id "MSTRG.126397.5"; exon_number "17";
chr3	StringTie	exon	126155402	126155503	1000	-	.	gene_id "MSTRG.126397"; transcript_id "MSTRG.126397.5"; exon_number "18";
chr3	StringTie	exon	126157343	126157508	1000	-	.	gene_id "MSTRG.126397"; transcript_id "MSTRG.126397.5"; exon_number "19";
chr3	StringTie	exon	126158405	126158639	1000	-	.	gene_id "MSTRG.126397"; transcript_id "MSTRG.126397.5"; exon_number "20";
chr3	StringTie	exon	126160853	126161002	1000	-	.	gene_id "MSTRG.126397"; transcript_id "MSTRG.126397.5"; exon_number "21";
chr3	StringTie	exon	126180476	126181801	1000	-	.	gene_id "MSTRG.126397"; transcript_id "MSTRG.126397.5"; exon_number "22";
chr3	StringTie	transcript	126103563	126180586	1000	-	.	gene_id "MSTRG.126397"; transcript_id "MSTRG.126397.50";
chr3	StringTie	exon	126103563	126103846	1000	-	.	gene_id "MSTRG.126397"; transcript_id "MSTRG.126397.50"; exon_number "1";
chr3	StringTie	exon	126105726	126105925	1000	-	.	gene_id "MSTRG.126397"; transcript_id "MSTRG.126397.50"; exon_number "2";
chr3	StringTie	exon	126107141	126107246	1000	-	.	gene_id "MSTRG.126397"; transcript_id "MSTRG.126397.50"; exon_number "3";
chr3	StringTie	exon	126109944	126110109	1000	-	.	gene_id "MSTRG.126397"; transcript_id "MSTRG.126397.50"; exon_number "4";
chr3	StringTie	exon	126112782	126112880	1000	-	.	gene_id "MSTRG.126397"; transcript_id "MSTRG.126397.50"; exon_number "5";
chr3	StringTie	exon	126114557	126114656	1000	-	.	gene_id "MSTRG.126397"; transcript_id "MSTRG.126397.50"; exon_number "6";
chr3	StringTie	exon	126118005	126118098	1000	-	.	gene_id "MSTRG.126397"; transcript_id "MSTRG.126397.50"; exon_number "7";
chr3	StringTie	exon	126124364	126124451	1000	-	.	gene_id "MSTRG.126397"; transcript_id "MSTRG.126397.50"; exon_number "8";
chr3	StringTie	exon	126125616	126125721	1000	-	.	gene_id "MSTRG.126397"; transcript_id "MSTRG.126397.50"; exon_number "9";
chr3	StringTie	exon	126130223	126130293	1000	-	.	gene_id "MSTRG.126397"; transcript_id "MSTRG.126397.50"; exon_number "10";
chr3	StringTie	exon	126131384	126131534	1000	-	.	gene_id "MSTRG.126397"; transcript_id "MSTRG.126397.50"; exon_number "11";
chr3	StringTie	exon	126135535	126135662	1000	-	.	gene_id "MSTRG.126397"; transcript_id "MSTRG.126397.50"; exon_number "12";
chr3	StringTie	exon	126136764	126136838	1000	-	.	gene_id "MSTRG.126397"; transcript_id "MSTRG.126397.50"; exon_number "13";
chr3	StringTie	exon	126137813	126137960	1000	-	.	gene_id "MSTRG.126397"; transcript_id "MSTRG.126397.50"; exon_number "14";
chr3	StringTie	exon	126146835	126146926	1000	-	.	gene_id "MSTRG.126397"; transcript_id "MSTRG.126397.50"; exon_number "15";
chr3	StringTie	exon	126150406	126150531	1000	-	.	gene_id "MSTRG.126397"; transcript_id "MSTRG.126397.50"; exon_number "16";
chr3	StringTie	exon	126153444	126153581	1000	-	.	gene_id "MSTRG.126397"; transcript_id "MSTRG.126397.50"; exon_number "17";
chr3	StringTie	exon	126154554	126154643	1000	-	.	gene_id "MSTRG.126397"; transcript_id "MSTRG.126397.50"; exon_number "18";
chr3	StringTie	exon	126155402	126155503	1000	-	.	gene_id "MSTRG.126397"; transcript_id "MSTRG.126397.50"; exon_number "19";
chr3	StringTie	exon	126157343	126157508	1000	-	.	gene_id "MSTRG.126397"; transcript_id "MSTRG.126397.50"; exon_number "20";
chr3	StringTie	exon	126160853	126161002	1000	-	.	gene_id "MSTRG.126397"; transcript_id "MSTRG.126397.50"; exon_number "21";
chr3	StringTie	exon	126180476	126180586	1000	-	.	gene_id "MSTRG.126397"; transcript_id "MSTRG.126397.50"; exon_number "22";
chr3	StringTie	transcript	126103563	126170940	1000	-	.	gene_id "MSTRG.126397"; transcript_id "MSTRG.126397.51";
chr3	StringTie	exon	126103563	126103846	1000	-	.	gene_id "MSTRG.126397"; transcript_id "MSTRG.126397.51"; exon_number "1";
chr3	StringTie	exon	126105726	126105925	1000	-	.	gene_id "MSTRG.126397"; transcript_id "MSTRG.126397.51"; exon_number "2";
chr3	StringTie	exon	126107141	126107246	1000	-	.	gene_id "MSTRG.126397"; transcript_id "MSTRG.126397.51"; exon_number "3";
chr3	StringTie	exon	126109944	126110109	1000	-	.	gene_id "MSTRG.126397"; transcript_id "MSTRG.126397.51"; exon_number "4";
chr3	StringTie	exon	126112782	126112880	1000	-	.	gene_id "MSTRG.126397"; transcript_id "MSTRG.126397.51"; exon_number "5";
chr3	StringTie	exon	126114557	126114656	1000	-	.	gene_id "MSTRG.126397"; transcript_id "MSTRG.126397.51"; exon_number "6";
chr3	StringTie	exon	126118005	126118098	1000	-	.	gene_id "MSTRG.126397"; transcript_id "MSTRG.126397.51"; exon_number "7";
chr3	StringTie	exon	126124364	126124451	1000	-	.	gene_id "MSTRG.126397"; transcript_id "MSTRG.126397.51"; exon_number "8";
chr3	StringTie	exon	126125616	126125721	1000	-	.	gene_id "MSTRG.126397"; transcript_id "MSTRG.126397.51"; exon_number "9";
chr3	StringTie	exon	126130223	126130293	1000	-	.	gene_id "MSTRG.126397"; transcript_id "MSTRG.126397.51"; exon_number "10";
chr3	StringTie	exon	126131384	126131534	1000	-	.	gene_id "MSTRG.126397"; transcript_id "MSTRG.126397.51"; exon_number "11";
chr3	StringTie	exon	126135535	126135662	1000	-	.	gene_id "MSTRG.126397"; transcript_id "MSTRG.126397.51"; exon_number "12";
chr3	StringTie	exon	126136764	126136883	1000	-	.	gene_id "MSTRG.126397"; transcript_id "MSTRG.126397.51"; exon_number "13";
chr3	StringTie	exon	126137813	126137960	1000	-	.	gene_id "MSTRG.126397"; transcript_id "MSTRG.126397.51"; exon_number "14";
chr3	StringTie	exon	126146835	126146926	1000	-	.	gene_id "MSTRG.126397"; transcript_id "MSTRG.126397.51"; exon_number "15";
chr3	StringTie	exon	126150406	126150531	1000	-	.	gene_id "MSTRG.126397"; transcript_id "MSTRG.126397.51"; exon_number "16";
chr3	StringTie	exon	126153444	126153581	1000	-	.	gene_id "MSTRG.126397"; transcript_id "MSTRG.126397.51"; exon_number "17";
chr3	StringTie	exon	126154554	126154643	1000	-	.	gene_id "MSTRG.126397"; transcript_id "MSTRG.126397.51"; exon_number "18";
chr3	StringTie	exon	126155402	126155503	1000	-	.	gene_id "MSTRG.126397"; transcript_id "MSTRG.126397.51"; exon_number "19";
chr3	StringTie	exon	126157343	126157508	1000	-	.	gene_id "MSTRG.126397"; transcript_id "MSTRG.126397.51"; exon_number "20";
chr3	StringTie	exon	126158405	126158639	1000	-	.	gene_id "MSTRG.126397"; transcript_id "MSTRG.126397.51"; exon_number "21";
chr3	StringTie	exon	126160853	126161002	1000	-	.	gene_id "MSTRG.126397"; transcript_id "MSTRG.126397.51"; exon_number "22";
chr3	StringTie	exon	126170261	126170940	1000	-	.	gene_id "MSTRG.126397"; transcript_id "MSTRG.126397.51"; exon_number "23";
chr3	StringTie	transcript	126103563	126177195	1000	-	.	gene_id "MSTRG.126397"; transcript_id "MSTRG.126397.52";
chr3	StringTie	exon	126103563	126103846	1000	-	.	gene_id "MSTRG.126397"; transcript_id "MSTRG.126397.52"; exon_number "1";
chr3	StringTie	exon	126105726	126105925	1000	-	.	gene_id "MSTRG.126397"; transcript_id "MSTRG.126397.52"; exon_number "2";
chr3	StringTie	exon	126107141	126107246	1000	-	.	gene_id "MSTRG.126397"; transcript_id "MSTRG.126397.52"; exon_number "3";
chr3	StringTie	exon	126109944	126110109	1000	-	.	gene_id "MSTRG.126397"; transcript_id "MSTRG.126397.52"; exon_number "4";
chr3	StringTie	exon	126112782	126112880	1000	-	.	gene_id "MSTRG.126397"; transcript_id "MSTRG.126397.52"; exon_number "5";
chr3	StringTie	exon	126114557	126114656	1000	-	.	gene_id "MSTRG.126397"; transcript_id "MSTRG.126397.52"; exon_number "6";
chr3	StringTie	exon	126118005	126118098	1000	-	.	gene_id "MSTRG.126397"; transcript_id "MSTRG.126397.52"; exon_number "7";
chr3	StringTie	exon	126124364	126124451	1000	-	.	gene_id "MSTRG.126397"; transcript_id "MSTRG.126397.52"; exon_number "8";
chr3	StringTie	exon	126125616	126125721	1000	-	.	gene_id "MSTRG.126397"; transcript_id "MSTRG.126397.52"; exon_number "9";
chr3	StringTie	exon	126130223	126130293	1000	-	.	gene_id "MSTRG.126397"; transcript_id "MSTRG.126397.52"; exon_number "10";
chr3	StringTie	exon	126131384	126131534	1000	-	.	gene_id "MSTRG.126397"; transcript_id "MSTRG.126397.52"; exon_number "11";
chr3	StringTie	exon	126135535	126135662	1000	-	.	gene_id "MSTRG.126397"; transcript_id "MSTRG.126397.52"; exon_number "12";
chr3	StringTie	exon	126136764	126136883	1000	-	.	gene_id "MSTRG.126397"; transcript_id "MSTRG.126397.52"; exon_number "13";
chr3	StringTie	exon	126137813	126137960	1000	-	.	gene_id "MSTRG.126397"; transcript_id "MSTRG.126397.52"; exon_number "14";
chr3	StringTie	exon	126146835	126146926	1000	-	.	gene_id "MSTRG.126397"; transcript_id "MSTRG.126397.52"; exon_number "15";
chr3	StringTie	exon	126150406	126150531	1000	-	.	gene_id "MSTRG.126397"; transcript_id "MSTRG.126397.52"; exon_number "16";
chr3	StringTie	exon	126153444	126153581	1000	-	.	gene_id "MSTRG.126397"; transcript_id "MSTRG.126397.52"; exon_number "17";
chr3	StringTie	exon	126154554	126154643	1000	-	.	gene_id "MSTRG.126397"; transcript_id "MSTRG.126397.52"; exon_number "18";
chr3	StringTie	exon	126155402	126155503	1000	-	.	gene_id "MSTRG.126397"; transcript_id "MSTRG.126397.52"; exon_number "19";
chr3	StringTie	exon	126157343	126157508	1000	-	.	gene_id "MSTRG.126397"; transcript_id "MSTRG.126397.52"; exon_number "20";
chr3	StringTie	exon	126158405	126158639	1000	-	.	gene_id "MSTRG.126397"; transcript_id "MSTRG.126397.52"; exon_number "21";
chr3	StringTie	exon	126160853	126161002	1000	-	.	gene_id "MSTRG.126397"; transcript_id "MSTRG.126397.52"; exon_number "22";
chr3	StringTie	exon	126177171	126177195	1000	-	.	gene_id "MSTRG.126397"; transcript_id "MSTRG.126397.52"; exon_number "23";
chr3	StringTie	transcript	126103563	126180603	1000	-	.	gene_id "MSTRG.126397"; transcript_id "MSTRG.126397.53";
chr3	StringTie	exon	126103563	126103846	1000	-	.	gene_id "MSTRG.126397"; transcript_id "MSTRG.126397.53"; exon_number "1";
chr3	StringTie	exon	126105726	126105925	1000	-	.	gene_id "MSTRG.126397"; transcript_id "MSTRG.126397.53"; exon_number "2";
chr3	StringTie	exon	126107141	126107216	1000	-	.	gene_id "MSTRG.126397"; transcript_id "MSTRG.126397.53"; exon_number "3";
chr3	StringTie	exon	126109944	126110109	1000	-	.	gene_id "MSTRG.126397"; transcript_id "MSTRG.126397.53"; exon_number "4";
chr3	StringTie	exon	126112782	126112880	1000	-	.	gene_id "MSTRG.126397"; transcript_id "MSTRG.126397.53"; exon_number "5";
chr3	StringTie	exon	126114557	126114656	1000	-	.	gene_id "MSTRG.126397"; transcript_id "MSTRG.126397.53"; exon_number "6";
chr3	StringTie	exon	126118005	126118098	1000	-	.	gene_id "MSTRG.126397"; transcript_id "MSTRG.126397.53"; exon_number "7";
chr3	StringTie	exon	126124364	126124451	1000	-	.	gene_id "MSTRG.126397"; transcript_id "MSTRG.126397.53"; exon_number "8";
chr3	StringTie	exon	126125616	126125721	1000	-	.	gene_id "MSTRG.126397"; transcript_id "MSTRG.126397.53"; exon_number "9";
chr3	StringTie	exon	126130223	126130293	1000	-	.	gene_id "MSTRG.126397"; transcript_id "MSTRG.126397.53"; exon_number "10";
chr3	StringTie	exon	126131384	126131534	1000	-	.	gene_id "MSTRG.126397"; transcript_id "MSTRG.126397.53"; exon_number "11";
chr3	StringTie	exon	126135535	126135662	1000	-	.	gene_id "MSTRG.126397"; transcript_id "MSTRG.126397.53"; exon_number "12";
chr3	StringTie	exon	126136764	126136883	1000	-	.	gene_id "MSTRG.126397"; transcript_id "MSTRG.126397.53"; exon_number "13";
chr3	StringTie	exon	126137813	126137960	1000	-	.	gene_id "MSTRG.126397"; transcript_id "MSTRG.126397.53"; exon_number "14";
chr3	StringTie	exon	126146835	126146926	1000	-	.	gene_id "MSTRG.126397"; transcript_id "MSTRG.126397.53"; exon_number "15";
chr3	StringTie	exon	126150406	126150531	1000	-	.	gene_id "MSTRG.126397"; transcript_id "MSTRG.126397.53"; exon_number "16";
chr3	StringTie	exon	126153444	126153581	1000	-	.	gene_id "MSTRG.126397"; transcript_id "MSTRG.126397.53"; exon_number "17";
chr3	StringTie	exon	126154554	126154643	1000	-	.	gene_id "MSTRG.126397"; transcript_id "MSTRG.126397.53"; exon_number "18";
chr3	StringTie	exon	126155402	126155503	1000	-	.	gene_id "MSTRG.126397"; transcript_id "MSTRG.126397.53"; exon_number "19";
chr3	StringTie	exon	126157343	126157508	1000	-	.	gene_id "MSTRG.126397"; transcript_id "MSTRG.126397.53"; exon_number "20";
chr3	StringTie	exon	126158405	126158639	1000	-	.	gene_id "MSTRG.126397"; transcript_id "MSTRG.126397.53"; exon_number "21";
chr3	StringTie	exon	126160853	126161002	1000	-	.	gene_id "MSTRG.126397"; transcript_id "MSTRG.126397.53"; exon_number "22";
chr3	StringTie	exon	126180312	126180603	1000	-	.	gene_id "MSTRG.126397"; transcript_id "MSTRG.126397.53"; exon_number "23";
chr3	StringTie	transcript	126103563	126181132	1000	-	.	gene_id "MSTRG.126397"; transcript_id "MSTRG.126397.54";
chr3	StringTie	exon	126103563	126103846	1000	-	.	gene_id "MSTRG.126397"; transcript_id "MSTRG.126397.54"; exon_number "1";
chr3	StringTie	exon	126105726	126105925	1000	-	.	gene_id "MSTRG.126397"; transcript_id "MSTRG.126397.54"; exon_number "2";
chr3	StringTie	exon	126107153	126107246	1000	-	.	gene_id "MSTRG.126397"; transcript_id "MSTRG.126397.54"; exon_number "3";
chr3	StringTie	exon	126109944	126110109	1000	-	.	gene_id "MSTRG.126397"; transcript_id "MSTRG.126397.54"; exon_number "4";
chr3	StringTie	exon	126112782	126112880	1000	-	.	gene_id "MSTRG.126397"; transcript_id "MSTRG.126397.54"; exon_number "5";
chr3	StringTie	exon	126114557	126114656	1000	-	.	gene_id "MSTRG.126397"; transcript_id "MSTRG.126397.54"; exon_number "6";
chr3	StringTie	exon	126118005	126118098	1000	-	.	gene_id "MSTRG.126397"; transcript_id "MSTRG.126397.54"; exon_number "7";
chr3	StringTie	exon	126124364	126124451	1000	-	.	gene_id "MSTRG.126397"; transcript_id "MSTRG.126397.54"; exon_number "8";
chr3	StringTie	exon	126125616	126125721	1000	-	.	gene_id "MSTRG.126397"; transcript_id "MSTRG.126397.54"; exon_number "9";
chr3	StringTie	exon	126130223	126130293	1000	-	.	gene_id "MSTRG.126397"; transcript_id "MSTRG.126397.54"; exon_number "10";
chr3	StringTie	exon	126131384	126131534	1000	-	.	gene_id "MSTRG.126397"; transcript_id "MSTRG.126397.54"; exon_number "11";
chr3	StringTie	exon	126135535	126135662	1000	-	.	gene_id "MSTRG.126397"; transcript_id "MSTRG.126397.54"; exon_number "12";
chr3	StringTie	exon	126136764	126136883	1000	-	.	gene_id "MSTRG.126397"; transcript_id "MSTRG.126397.54"; exon_number "13";
chr3	StringTie	exon	126137813	126137960	1000	-	.	gene_id "MSTRG.126397"; transcript_id "MSTRG.126397.54"; exon_number "14";
chr3	StringTie	exon	126146835	126146926	1000	-	.	gene_id "MSTRG.126397"; transcript_id "MSTRG.126397.54"; exon_number "15";
chr3	StringTie	exon	126150406	126150531	1000	-	.	gene_id "MSTRG.126397"; transcript_id "MSTRG.126397.54"; exon_number "16";
chr3	StringTie	exon	126153444	126153581	1000	-	.	gene_id "MSTRG.126397"; transcript_id "MSTRG.126397.54"; exon_number "17";
chr3	StringTie	exon	126154554	126154643	1000	-	.	gene_id "MSTRG.126397"; transcript_id "MSTRG.126397.54"; exon_number "18";
chr3	StringTie	exon	126155402	126155503	1000	-	.	gene_id "MSTRG.126397"; transcript_id "MSTRG.126397.54"; exon_number "19";
chr3	StringTie	exon	126157343	126157508	1000	-	.	gene_id "MSTRG.126397"; transcript_id "MSTRG.126397.54"; exon_number "20";
chr3	StringTie	exon	126158405	126158639	1000	-	.	gene_id "MSTRG.126397"; transcript_id "MSTRG.126397.54"; exon_number "21";
chr3	StringTie	exon	126160853	126161002	1000	-	.	gene_id "MSTRG.126397"; transcript_id "MSTRG.126397.54"; exon_number "22";
chr3	StringTie	exon	126180800	126181132	1000	-	.	gene_id "MSTRG.126397"; transcript_id "MSTRG.126397.54"; exon_number "23";
chr3	StringTie	transcript	126103563	126181797	1000	-	.	gene_id "MSTRG.126397"; transcript_id "MSTRG.126397.55";
chr3	StringTie	exon	126103563	126103846	1000	-	.	gene_id "MSTRG.126397"; transcript_id "MSTRG.126397.55"; exon_number "1";
chr3	StringTie	exon	126105726	126105952	1000	-	.	gene_id "MSTRG.126397"; transcript_id "MSTRG.126397.55"; exon_number "2";
chr3	StringTie	exon	126107141	126107246	1000	-	.	gene_id "MSTRG.126397"; transcript_id "MSTRG.126397.55"; exon_number "3";
chr3	StringTie	exon	126109944	126110109	1000	-	.	gene_id "MSTRG.126397"; transcript_id "MSTRG.126397.55"; exon_number "4";
chr3	StringTie	exon	126112782	126112880	1000	-	.	gene_id "MSTRG.126397"; transcript_id "MSTRG.126397.55"; exon_number "5";
chr3	StringTie	exon	126114557	126114656	1000	-	.	gene_id "MSTRG.126397"; transcript_id "MSTRG.126397.55"; exon_number "6";
chr3	StringTie	exon	126118005	126118098	1000	-	.	gene_id "MSTRG.126397"; transcript_id "MSTRG.126397.55"; exon_number "7";
chr3	StringTie	exon	126124364	126124451	1000	-	.	gene_id "MSTRG.126397"; transcript_id "MSTRG.126397.55"; exon_number "8";
chr3	StringTie	exon	126125616	126125721	1000	-	.	gene_id "MSTRG.126397"; transcript_id "MSTRG.126397.55"; exon_number "9";
chr3	StringTie	exon	126130223	126130293	1000	-	.	gene_id "MSTRG.126397"; transcript_id "MSTRG.126397.55"; exon_number "10";
chr3	StringTie	exon	126131384	126131534	1000	-	.	gene_id "MSTRG.126397"; transcript_id "MSTRG.126397.55"; exon_number "11";
chr3	StringTie	exon	126135535	126135662	1000	-	.	gene_id "MSTRG.126397"; transcript_id "MSTRG.126397.55"; exon_number "12";
chr3	StringTie	exon	126136764	126136883	1000	-	.	gene_id "MSTRG.126397"; transcript_id "MSTRG.126397.55"; exon_number "13";
chr3	StringTie	exon	126137813	126137960	1000	-	.	gene_id "MSTRG.126397"; transcript_id "MSTRG.126397.55"; exon_number "14";
chr3	StringTie	exon	126146835	126146926	1000	-	.	gene_id "MSTRG.126397"; transcript_id "MSTRG.126397.55"; exon_number "15";
chr3	StringTie	exon	126150406	126150531	1000	-	.	gene_id "MSTRG.126397"; transcript_id "MSTRG.126397.55"; exon_number "16";
chr3	StringTie	exon	126153444	126153581	1000	-	.	gene_id "MSTRG.126397"; transcript_id "MSTRG.126397.55"; exon_number "17";
chr3	StringTie	exon	126154554	126154643	1000	-	.	gene_id "MSTRG.126397"; transcript_id "MSTRG.126397.55"; exon_number "18";
chr3	StringTie	exon	126155402	126155503	1000	-	.	gene_id "MSTRG.126397"; transcript_id "MSTRG.126397.55"; exon_number "19";
chr3	StringTie	exon	126157343	126157508	1000	-	.	gene_id "MSTRG.126397"; transcript_id "MSTRG.126397.55"; exon_number "20";
chr3	StringTie	exon	126158405	126158639	1000	-	.	gene_id "MSTRG.126397"; transcript_id "MSTRG.126397.55"; exon_number "21";
chr3	StringTie	exon	126159383	126159566	1000	-	.	gene_id "MSTRG.126397"; transcript_id "MSTRG.126397.55"; exon_number "22";
chr3	StringTie	exon	126160853	126161002	1000	-	.	gene_id "MSTRG.126397"; transcript_id "MSTRG.126397.55"; exon_number "23";
chr3	StringTie	exon	126181468	126181797	1000	-	.	gene_id "MSTRG.126397"; transcript_id "MSTRG.126397.55"; exon_number "24";
chr3	StringTie	transcript	126103563	126180616	1000	-	.	gene_id "MSTRG.126397"; transcript_id "MSTRG.126397.56";
chr3	StringTie	exon	126103563	126103846	1000	-	.	gene_id "MSTRG.126397"; transcript_id "MSTRG.126397.56"; exon_number "1";
chr3	StringTie	exon	126105726	126105925	1000	-	.	gene_id "MSTRG.126397"; transcript_id "MSTRG.126397.56"; exon_number "2";
chr3	StringTie	exon	126107141	126107246	1000	-	.	gene_id "MSTRG.126397"; transcript_id "MSTRG.126397.56"; exon_number "3";
chr3	StringTie	exon	126109944	126110105	1000	-	.	gene_id "MSTRG.126397"; transcript_id "MSTRG.126397.56"; exon_number "4";
chr3	StringTie	exon	126112782	126112880	1000	-	.	gene_id "MSTRG.126397"; transcript_id "MSTRG.126397.56"; exon_number "5";
chr3	StringTie	exon	126114557	126114656	1000	-	.	gene_id "MSTRG.126397"; transcript_id "MSTRG.126397.56"; exon_number "6";
chr3	StringTie	exon	126118005	126118098	1000	-	.	gene_id "MSTRG.126397"; transcript_id "MSTRG.126397.56"; exon_number "7";
chr3	StringTie	exon	126124364	126124451	1000	-	.	gene_id "MSTRG.126397"; transcript_id "MSTRG.126397.56"; exon_number "8";
chr3	StringTie	exon	126125616	126125721	1000	-	.	gene_id "MSTRG.126397"; transcript_id "MSTRG.126397.56"; exon_number "9";
chr3	StringTie	exon	126130223	126130293	1000	-	.	gene_id "MSTRG.126397"; transcript_id "MSTRG.126397.56"; exon_number "10";
chr3	StringTie	exon	126131384	126131534	1000	-	.	gene_id "MSTRG.126397"; transcript_id "MSTRG.126397.56"; exon_number "11";
chr3	StringTie	exon	126135535	126135662	1000	-	.	gene_id "MSTRG.126397"; transcript_id "MSTRG.126397.56"; exon_number "12";
chr3	StringTie	exon	126136764	126136883	1000	-	.	gene_id "MSTRG.126397"; transcript_id "MSTRG.126397.56"; exon_number "13";
chr3	StringTie	exon	126137813	126137960	1000	-	.	gene_id "MSTRG.126397"; transcript_id "MSTRG.126397.56"; exon_number "14";
chr3	StringTie	exon	126146835	126146926	1000	-	.	gene_id "MSTRG.126397"; transcript_id "MSTRG.126397.56"; exon_number "15";
chr3	StringTie	exon	126150406	126150531	1000	-	.	gene_id "MSTRG.126397"; transcript_id "MSTRG.126397.56"; exon_number "16";
chr3	StringTie	exon	126153444	126153581	1000	-	.	gene_id "MSTRG.126397"; transcript_id "MSTRG.126397.56"; exon_number "17";
chr3	StringTie	exon	126154554	126154643	1000	-	.	gene_id "MSTRG.126397"; transcript_id "MSTRG.126397.56"; exon_number "18";
chr3	StringTie	exon	126155402	126155503	1000	-	.	gene_id "MSTRG.126397"; transcript_id "MSTRG.126397.56"; exon_number "19";
chr3	StringTie	exon	126157343	126157508	1000	-	.	gene_id "MSTRG.126397"; transcript_id "MSTRG.126397.56"; exon_number "20";
chr3	StringTie	exon	126158405	126158639	1000	-	.	gene_id "MSTRG.126397"; transcript_id "MSTRG.126397.56"; exon_number "21";
chr3	StringTie	exon	126159383	126159566	1000	-	.	gene_id "MSTRG.126397"; transcript_id "MSTRG.126397.56"; exon_number "22";
chr3	StringTie	exon	126160853	126161002	1000	-	.	gene_id "MSTRG.126397"; transcript_id "MSTRG.126397.56"; exon_number "23";
chr3	StringTie	exon	126180312	126180616	1000	-	.	gene_id "MSTRG.126397"; transcript_id "MSTRG.126397.56"; exon_number "24";
chr3	StringTie	transcript	126103563	126181801	1000	-	.	gene_id "MSTRG.126397"; transcript_id "MSTRG.126397.57";
chr3	StringTie	exon	126103563	126103846	1000	-	.	gene_id "MSTRG.126397"; transcript_id "MSTRG.126397.57"; exon_number "1";
chr3	StringTie	exon	126105726	126105925	1000	-	.	gene_id "MSTRG.126397"; transcript_id "MSTRG.126397.57"; exon_number "2";
chr3	StringTie	exon	126107141	126107246	1000	-	.	gene_id "MSTRG.126397"; transcript_id "MSTRG.126397.57"; exon_number "3";
chr3	StringTie	exon	126109944	126110109	1000	-	.	gene_id "MSTRG.126397"; transcript_id "MSTRG.126397.57"; exon_number "4";
chr3	StringTie	exon	126112782	126112880	1000	-	.	gene_id "MSTRG.126397"; transcript_id "MSTRG.126397.57"; exon_number "5";
chr3	StringTie	exon	126114557	126114656	1000	-	.	gene_id "MSTRG.126397"; transcript_id "MSTRG.126397.57"; exon_number "6";
chr3	StringTie	exon	126118005	126118098	1000	-	.	gene_id "MSTRG.126397"; transcript_id "MSTRG.126397.57"; exon_number "7";
chr3	StringTie	exon	126124364	126124451	1000	-	.	gene_id "MSTRG.126397"; transcript_id "MSTRG.126397.57"; exon_number "8";
chr3	StringTie	exon	126125616	126125721	1000	-	.	gene_id "MSTRG.126397"; transcript_id "MSTRG.126397.57"; exon_number "9";
chr3	StringTie	exon	126130223	126130293	1000	-	.	gene_id "MSTRG.126397"; transcript_id "MSTRG.126397.57"; exon_number "10";
chr3	StringTie	exon	126131384	126131534	1000	-	.	gene_id "MSTRG.126397"; transcript_id "MSTRG.126397.57"; exon_number "11";
chr3	StringTie	exon	126135535	126135662	1000	-	.	gene_id "MSTRG.126397"; transcript_id "MSTRG.126397.57"; exon_number "12";
chr3	StringTie	exon	126136764	126136883	1000	-	.	gene_id "MSTRG.126397"; transcript_id "MSTRG.126397.57"; exon_number "13";
chr3	StringTie	exon	126137813	126137960	1000	-	.	gene_id "MSTRG.126397"; transcript_id "MSTRG.126397.57"; exon_number "14";
chr3	StringTie	exon	126146835	126146926	1000	-	.	gene_id "MSTRG.126397"; transcript_id "MSTRG.126397.57"; exon_number "15";
chr3	StringTie	exon	126150406	126150531	1000	-	.	gene_id "MSTRG.126397"; transcript_id "MSTRG.126397.57"; exon_number "16";
chr3	StringTie	exon	126153444	126153581	1000	-	.	gene_id "MSTRG.126397"; transcript_id "MSTRG.126397.57"; exon_number "17";
chr3	StringTie	exon	126154554	126154643	1000	-	.	gene_id "MSTRG.126397"; transcript_id "MSTRG.126397.57"; exon_number "18";
chr3	StringTie	exon	126155402	126155503	1000	-	.	gene_id "MSTRG.126397"; transcript_id "MSTRG.126397.57"; exon_number "19";
chr3	StringTie	exon	126157343	126157508	1000	-	.	gene_id "MSTRG.126397"; transcript_id "MSTRG.126397.57"; exon_number "20";
chr3	StringTie	exon	126158405	126158639	1000	-	.	gene_id "MSTRG.126397"; transcript_id "MSTRG.126397.57"; exon_number "21";
chr3	StringTie	exon	126159383	126159566	1000	-	.	gene_id "MSTRG.126397"; transcript_id "MSTRG.126397.57"; exon_number "22";
chr3	StringTie	exon	126160853	126161002	1000	-	.	gene_id "MSTRG.126397"; transcript_id "MSTRG.126397.57"; exon_number "23";
chr3	StringTie	exon	126181468	126181801	1000	-	.	gene_id "MSTRG.126397"; transcript_id "MSTRG.126397.57"; exon_number "24";
chr3	StringTie	transcript	126103564	126181774	1000	-	.	gene_id "MSTRG.126397"; transcript_id "MSTRG.126397.58";
chr3	StringTie	exon	126103564	126103846	1000	-	.	gene_id "MSTRG.126397"; transcript_id "MSTRG.126397.58"; exon_number "1";
chr3	StringTie	exon	126105726	126105925	1000	-	.	gene_id "MSTRG.126397"; transcript_id "MSTRG.126397.58"; exon_number "2";
chr3	StringTie	exon	126107141	126107246	1000	-	.	gene_id "MSTRG.126397"; transcript_id "MSTRG.126397.58"; exon_number "3";
chr3	StringTie	exon	126109944	126110109	1000	-	.	gene_id "MSTRG.126397"; transcript_id "MSTRG.126397.58"; exon_number "4";
chr3	StringTie	exon	126112782	126112880	1000	-	.	gene_id "MSTRG.126397"; transcript_id "MSTRG.126397.58"; exon_number "5";
chr3	StringTie	exon	126114557	126114656	1000	-	.	gene_id "MSTRG.126397"; transcript_id "MSTRG.126397.58"; exon_number "6";
chr3	StringTie	exon	126118005	126118098	1000	-	.	gene_id "MSTRG.126397"; transcript_id "MSTRG.126397.58"; exon_number "7";
chr3	StringTie	exon	126124364	126124451	1000	-	.	gene_id "MSTRG.126397"; transcript_id "MSTRG.126397.58"; exon_number "8";
chr3	StringTie	exon	126125616	126125721	1000	-	.	gene_id "MSTRG.126397"; transcript_id "MSTRG.126397.58"; exon_number "9";
chr3	StringTie	exon	126130223	126130293	1000	-	.	gene_id "MSTRG.126397"; transcript_id "MSTRG.126397.58"; exon_number "10";
chr3	StringTie	exon	126131384	126131534	1000	-	.	gene_id "MSTRG.126397"; transcript_id "MSTRG.126397.58"; exon_number "11";
chr3	StringTie	exon	126135535	126135662	1000	-	.	gene_id "MSTRG.126397"; transcript_id "MSTRG.126397.58"; exon_number "12";
chr3	StringTie	exon	126136764	126136883	1000	-	.	gene_id "MSTRG.126397"; transcript_id "MSTRG.126397.58"; exon_number "13";
chr3	StringTie	exon	126137813	126137960	1000	-	.	gene_id "MSTRG.126397"; transcript_id "MSTRG.126397.58"; exon_number "14";
chr3	StringTie	exon	126146835	126146926	1000	-	.	gene_id "MSTRG.126397"; transcript_id "MSTRG.126397.58"; exon_number "15";
chr3	StringTie	exon	126159383	126159566	1000	-	.	gene_id "MSTRG.126397"; transcript_id "MSTRG.126397.58"; exon_number "16";
chr3	StringTie	exon	126160853	126161002	1000	-	.	gene_id "MSTRG.126397"; transcript_id "MSTRG.126397.58"; exon_number "17";
chr3	StringTie	exon	126180476	126181774	1000	-	.	gene_id "MSTRG.126397"; transcript_id "MSTRG.126397.58"; exon_number "18";
chr3	StringTie	transcript	126103564	126156712	1000	-	.	gene_id "MSTRG.126397"; transcript_id "MSTRG.126397.59";
chr3	StringTie	exon	126103564	126103846	1000	-	.	gene_id "MSTRG.126397"; transcript_id "MSTRG.126397.59"; exon_number "1";
chr3	StringTie	exon	126105726	126105925	1000	-	.	gene_id "MSTRG.126397"; transcript_id "MSTRG.126397.59"; exon_number "2";
chr3	StringTie	exon	126107141	126107246	1000	-	.	gene_id "MSTRG.126397"; transcript_id "MSTRG.126397.59"; exon_number "3";
chr3	StringTie	exon	126109944	126110109	1000	-	.	gene_id "MSTRG.126397"; transcript_id "MSTRG.126397.59"; exon_number "4";
chr3	StringTie	exon	126112782	126112880	1000	-	.	gene_id "MSTRG.126397"; transcript_id "MSTRG.126397.59"; exon_number "5";
chr3	StringTie	exon	126114557	126114656	1000	-	.	gene_id "MSTRG.126397"; transcript_id "MSTRG.126397.59"; exon_number "6";
chr3	StringTie	exon	126118005	126118098	1000	-	.	gene_id "MSTRG.126397"; transcript_id "MSTRG.126397.59"; exon_number "7";
chr3	StringTie	exon	126124364	126124451	1000	-	.	gene_id "MSTRG.126397"; transcript_id "MSTRG.126397.59"; exon_number "8";
chr3	StringTie	exon	126125616	126125721	1000	-	.	gene_id "MSTRG.126397"; transcript_id "MSTRG.126397.59"; exon_number "9";
chr3	StringTie	exon	126130223	126130293	1000	-	.	gene_id "MSTRG.126397"; transcript_id "MSTRG.126397.59"; exon_number "10";
chr3	StringTie	exon	126131384	126131534	1000	-	.	gene_id "MSTRG.126397"; transcript_id "MSTRG.126397.59"; exon_number "11";
chr3	StringTie	exon	126135535	126135662	1000	-	.	gene_id "MSTRG.126397"; transcript_id "MSTRG.126397.59"; exon_number "12";
chr3	StringTie	exon	126136764	126136838	1000	-	.	gene_id "MSTRG.126397"; transcript_id "MSTRG.126397.59"; exon_number "13";
chr3	StringTie	exon	126137813	126137960	1000	-	.	gene_id "MSTRG.126397"; transcript_id "MSTRG.126397.59"; exon_number "14";
chr3	StringTie	exon	126146835	126146926	1000	-	.	gene_id "MSTRG.126397"; transcript_id "MSTRG.126397.59"; exon_number "15";
chr3	StringTie	exon	126150406	126150531	1000	-	.	gene_id "MSTRG.126397"; transcript_id "MSTRG.126397.59"; exon_number "16";
chr3	StringTie	exon	126153444	126153581	1000	-	.	gene_id "MSTRG.126397"; transcript_id "MSTRG.126397.59"; exon_number "17";
chr3	StringTie	exon	126154554	126154643	1000	-	.	gene_id "MSTRG.126397"; transcript_id "MSTRG.126397.59"; exon_number "18";
chr3	StringTie	exon	126155402	126155503	1000	-	.	gene_id "MSTRG.126397"; transcript_id "MSTRG.126397.59"; exon_number "19";
chr3	StringTie	exon	126156525	126156712	1000	-	.	gene_id "MSTRG.126397"; transcript_id "MSTRG.126397.59"; exon_number "20";
chr3	StringTie	transcript	126103458	126181958	1000	-	.	gene_id "MSTRG.126397"; transcript_id "MSTRG.126397.6";
chr3	StringTie	exon	126103458	126103846	1000	-	.	gene_id "MSTRG.126397"; transcript_id "MSTRG.126397.6"; exon_number "1";
chr3	StringTie	exon	126105726	126105925	1000	-	.	gene_id "MSTRG.126397"; transcript_id "MSTRG.126397.6"; exon_number "2";
chr3	StringTie	exon	126107141	126107246	1000	-	.	gene_id "MSTRG.126397"; transcript_id "MSTRG.126397.6"; exon_number "3";
chr3	StringTie	exon	126109944	126110109	1000	-	.	gene_id "MSTRG.126397"; transcript_id "MSTRG.126397.6"; exon_number "4";
chr3	StringTie	exon	126112782	126112880	1000	-	.	gene_id "MSTRG.126397"; transcript_id "MSTRG.126397.6"; exon_number "5";
chr3	StringTie	exon	126114557	126114656	1000	-	.	gene_id "MSTRG.126397"; transcript_id "MSTRG.126397.6"; exon_number "6";
chr3	StringTie	exon	126118005	126118098	1000	-	.	gene_id "MSTRG.126397"; transcript_id "MSTRG.126397.6"; exon_number "7";
chr3	StringTie	exon	126124364	126124451	1000	-	.	gene_id "MSTRG.126397"; transcript_id "MSTRG.126397.6"; exon_number "8";
chr3	StringTie	exon	126125616	126125721	1000	-	.	gene_id "MSTRG.126397"; transcript_id "MSTRG.126397.6"; exon_number "9";
chr3	StringTie	exon	126130223	126130293	1000	-	.	gene_id "MSTRG.126397"; transcript_id "MSTRG.126397.6"; exon_number "10";
chr3	StringTie	exon	126131384	126131534	1000	-	.	gene_id "MSTRG.126397"; transcript_id "MSTRG.126397.6"; exon_number "11";
chr3	StringTie	exon	126135535	126135662	1000	-	.	gene_id "MSTRG.126397"; transcript_id "MSTRG.126397.6"; exon_number "12";
chr3	StringTie	exon	126136764	126136883	1000	-	.	gene_id "MSTRG.126397"; transcript_id "MSTRG.126397.6"; exon_number "13";
chr3	StringTie	exon	126137813	126137960	1000	-	.	gene_id "MSTRG.126397"; transcript_id "MSTRG.126397.6"; exon_number "14";
chr3	StringTie	exon	126146835	126146926	1000	-	.	gene_id "MSTRG.126397"; transcript_id "MSTRG.126397.6"; exon_number "15";
chr3	StringTie	exon	126150406	126150531	1000	-	.	gene_id "MSTRG.126397"; transcript_id "MSTRG.126397.6"; exon_number "16";
chr3	StringTie	exon	126153444	126153581	1000	-	.	gene_id "MSTRG.126397"; transcript_id "MSTRG.126397.6"; exon_number "17";
chr3	StringTie	exon	126154554	126154643	1000	-	.	gene_id "MSTRG.126397"; transcript_id "MSTRG.126397.6"; exon_number "18";
chr3	StringTie	exon	126155402	126155503	1000	-	.	gene_id "MSTRG.126397"; transcript_id "MSTRG.126397.6"; exon_number "19";
chr3	StringTie	exon	126157343	126157508	1000	-	.	gene_id "MSTRG.126397"; transcript_id "MSTRG.126397.6"; exon_number "20";
chr3	StringTie	exon	126158405	126158639	1000	-	.	gene_id "MSTRG.126397"; transcript_id "MSTRG.126397.6"; exon_number "21";
chr3	StringTie	exon	126160853	126161002	1000	-	.	gene_id "MSTRG.126397"; transcript_id "MSTRG.126397.6"; exon_number "22";
chr3	StringTie	exon	126180312	126181958	1000	-	.	gene_id "MSTRG.126397"; transcript_id "MSTRG.126397.6"; exon_number "23";
chr3	StringTie	transcript	126103564	126180615	1000	-	.	gene_id "MSTRG.126397"; transcript_id "MSTRG.126397.60";
chr3	StringTie	exon	126103564	126103846	1000	-	.	gene_id "MSTRG.126397"; transcript_id "MSTRG.126397.60"; exon_number "1";
chr3	StringTie	exon	126105726	126105925	1000	-	.	gene_id "MSTRG.126397"; transcript_id "MSTRG.126397.60"; exon_number "2";
chr3	StringTie	exon	126107141	126107246	1000	-	.	gene_id "MSTRG.126397"; transcript_id "MSTRG.126397.60"; exon_number "3";
chr3	StringTie	exon	126109379	126109514	1000	-	.	gene_id "MSTRG.126397"; transcript_id "MSTRG.126397.60"; exon_number "4";
chr3	StringTie	exon	126109944	126110109	1000	-	.	gene_id "MSTRG.126397"; transcript_id "MSTRG.126397.60"; exon_number "5";
chr3	StringTie	exon	126112782	126112880	1000	-	.	gene_id "MSTRG.126397"; transcript_id "MSTRG.126397.60"; exon_number "6";
chr3	StringTie	exon	126118005	126118098	1000	-	.	gene_id "MSTRG.126397"; transcript_id "MSTRG.126397.60"; exon_number "7";
chr3	StringTie	exon	126124364	126124451	1000	-	.	gene_id "MSTRG.126397"; transcript_id "MSTRG.126397.60"; exon_number "8";
chr3	StringTie	exon	126125616	126125721	1000	-	.	gene_id "MSTRG.126397"; transcript_id "MSTRG.126397.60"; exon_number "9";
chr3	StringTie	exon	126130223	126130293	1000	-	.	gene_id "MSTRG.126397"; transcript_id "MSTRG.126397.60"; exon_number "10";
chr3	StringTie	exon	126131384	126131534	1000	-	.	gene_id "MSTRG.126397"; transcript_id "MSTRG.126397.60"; exon_number "11";
chr3	StringTie	exon	126135535	126135662	1000	-	.	gene_id "MSTRG.126397"; transcript_id "MSTRG.126397.60"; exon_number "12";
chr3	StringTie	exon	126136764	126136883	1000	-	.	gene_id "MSTRG.126397"; transcript_id "MSTRG.126397.60"; exon_number "13";
chr3	StringTie	exon	126150406	126150531	1000	-	.	gene_id "MSTRG.126397"; transcript_id "MSTRG.126397.60"; exon_number "14";
chr3	StringTie	exon	126153444	126153581	1000	-	.	gene_id "MSTRG.126397"; transcript_id "MSTRG.126397.60"; exon_number "15";
chr3	StringTie	exon	126154554	126154643	1000	-	.	gene_id "MSTRG.126397"; transcript_id "MSTRG.126397.60"; exon_number "16";
chr3	StringTie	exon	126155402	126155503	1000	-	.	gene_id "MSTRG.126397"; transcript_id "MSTRG.126397.60"; exon_number "17";
chr3	StringTie	exon	126157343	126157508	1000	-	.	gene_id "MSTRG.126397"; transcript_id "MSTRG.126397.60"; exon_number "18";
chr3	StringTie	exon	126158405	126158639	1000	-	.	gene_id "MSTRG.126397"; transcript_id "MSTRG.126397.60"; exon_number "19";
chr3	StringTie	exon	126160853	126161002	1000	-	.	gene_id "MSTRG.126397"; transcript_id "MSTRG.126397.60"; exon_number "20";
chr3	StringTie	exon	126180476	126180615	1000	-	.	gene_id "MSTRG.126397"; transcript_id "MSTRG.126397.60"; exon_number "21";
chr3	StringTie	transcript	126103564	126181788	1000	-	.	gene_id "MSTRG.126397"; transcript_id "MSTRG.126397.61";
chr3	StringTie	exon	126103564	126103843	1000	-	.	gene_id "MSTRG.126397"; transcript_id "MSTRG.126397.61"; exon_number "1";
chr3	StringTie	exon	126105726	126105925	1000	-	.	gene_id "MSTRG.126397"; transcript_id "MSTRG.126397.61"; exon_number "2";
chr3	StringTie	exon	126107141	126107246	1000	-	.	gene_id "MSTRG.126397"; transcript_id "MSTRG.126397.61"; exon_number "3";
chr3	StringTie	exon	126109944	126110109	1000	-	.	gene_id "MSTRG.126397"; transcript_id "MSTRG.126397.61"; exon_number "4";
chr3	StringTie	exon	126112782	126112880	1000	-	.	gene_id "MSTRG.126397"; transcript_id "MSTRG.126397.61"; exon_number "5";
chr3	StringTie	exon	126114557	126114656	1000	-	.	gene_id "MSTRG.126397"; transcript_id "MSTRG.126397.61"; exon_number "6";
chr3	StringTie	exon	126118005	126118098	1000	-	.	gene_id "MSTRG.126397"; transcript_id "MSTRG.126397.61"; exon_number "7";
chr3	StringTie	exon	126124364	126124451	1000	-	.	gene_id "MSTRG.126397"; transcript_id "MSTRG.126397.61"; exon_number "8";
chr3	StringTie	exon	126125616	126125721	1000	-	.	gene_id "MSTRG.126397"; transcript_id "MSTRG.126397.61"; exon_number "9";
chr3	StringTie	exon	126130223	126130293	1000	-	.	gene_id "MSTRG.126397"; transcript_id "MSTRG.126397.61"; exon_number "10";
chr3	StringTie	exon	126131384	126131534	1000	-	.	gene_id "MSTRG.126397"; transcript_id "MSTRG.126397.61"; exon_number "11";
chr3	StringTie	exon	126135535	126135662	1000	-	.	gene_id "MSTRG.126397"; transcript_id "MSTRG.126397.61"; exon_number "12";
chr3	StringTie	exon	126136764	126136883	1000	-	.	gene_id "MSTRG.126397"; transcript_id "MSTRG.126397.61"; exon_number "13";
chr3	StringTie	exon	126137813	126137960	1000	-	.	gene_id "MSTRG.126397"; transcript_id "MSTRG.126397.61"; exon_number "14";
chr3	StringTie	exon	126146835	126146926	1000	-	.	gene_id "MSTRG.126397"; transcript_id "MSTRG.126397.61"; exon_number "15";
chr3	StringTie	exon	126150406	126150531	1000	-	.	gene_id "MSTRG.126397"; transcript_id "MSTRG.126397.61"; exon_number "16";
chr3	StringTie	exon	126153444	126153581	1000	-	.	gene_id "MSTRG.126397"; transcript_id "MSTRG.126397.61"; exon_number "17";
chr3	StringTie	exon	126154554	126154643	1000	-	.	gene_id "MSTRG.126397"; transcript_id "MSTRG.126397.61"; exon_number "18";
chr3	StringTie	exon	126155402	126155503	1000	-	.	gene_id "MSTRG.126397"; transcript_id "MSTRG.126397.61"; exon_number "19";
chr3	StringTie	exon	126157343	126157508	1000	-	.	gene_id "MSTRG.126397"; transcript_id "MSTRG.126397.61"; exon_number "20";
chr3	StringTie	exon	126158405	126158639	1000	-	.	gene_id "MSTRG.126397"; transcript_id "MSTRG.126397.61"; exon_number "21";
chr3	StringTie	exon	126160853	126161002	1000	-	.	gene_id "MSTRG.126397"; transcript_id "MSTRG.126397.61"; exon_number "22";
chr3	StringTie	exon	126181468	126181788	1000	-	.	gene_id "MSTRG.126397"; transcript_id "MSTRG.126397.61"; exon_number "23";
chr3	StringTie	transcript	126103564	126198034	1000	-	.	gene_id "MSTRG.126397"; transcript_id "MSTRG.126397.62";
chr3	StringTie	exon	126103564	126103846	1000	-	.	gene_id "MSTRG.126397"; transcript_id "MSTRG.126397.62"; exon_number "1";
chr3	StringTie	exon	126105726	126105925	1000	-	.	gene_id "MSTRG.126397"; transcript_id "MSTRG.126397.62"; exon_number "2";
chr3	StringTie	exon	126107141	126107246	1000	-	.	gene_id "MSTRG.126397"; transcript_id "MSTRG.126397.62"; exon_number "3";
chr3	StringTie	exon	126109379	126109514	1000	-	.	gene_id "MSTRG.126397"; transcript_id "MSTRG.126397.62"; exon_number "4";
chr3	StringTie	exon	126109944	126110109	1000	-	.	gene_id "MSTRG.126397"; transcript_id "MSTRG.126397.62"; exon_number "5";
chr3	StringTie	exon	126112782	126112880	1000	-	.	gene_id "MSTRG.126397"; transcript_id "MSTRG.126397.62"; exon_number "6";
chr3	StringTie	exon	126114557	126114656	1000	-	.	gene_id "MSTRG.126397"; transcript_id "MSTRG.126397.62"; exon_number "7";
chr3	StringTie	exon	126118005	126118098	1000	-	.	gene_id "MSTRG.126397"; transcript_id "MSTRG.126397.62"; exon_number "8";
chr3	StringTie	exon	126124364	126124451	1000	-	.	gene_id "MSTRG.126397"; transcript_id "MSTRG.126397.62"; exon_number "9";
chr3	StringTie	exon	126125616	126125721	1000	-	.	gene_id "MSTRG.126397"; transcript_id "MSTRG.126397.62"; exon_number "10";
chr3	StringTie	exon	126130223	126130293	1000	-	.	gene_id "MSTRG.126397"; transcript_id "MSTRG.126397.62"; exon_number "11";
chr3	StringTie	exon	126135535	126135662	1000	-	.	gene_id "MSTRG.126397"; transcript_id "MSTRG.126397.62"; exon_number "12";
chr3	StringTie	exon	126136764	126136883	1000	-	.	gene_id "MSTRG.126397"; transcript_id "MSTRG.126397.62"; exon_number "13";
chr3	StringTie	exon	126137813	126137960	1000	-	.	gene_id "MSTRG.126397"; transcript_id "MSTRG.126397.62"; exon_number "14";
chr3	StringTie	exon	126146835	126146926	1000	-	.	gene_id "MSTRG.126397"; transcript_id "MSTRG.126397.62"; exon_number "15";
chr3	StringTie	exon	126150406	126150531	1000	-	.	gene_id "MSTRG.126397"; transcript_id "MSTRG.126397.62"; exon_number "16";
chr3	StringTie	exon	126153444	126153581	1000	-	.	gene_id "MSTRG.126397"; transcript_id "MSTRG.126397.62"; exon_number "17";
chr3	StringTie	exon	126154554	126154643	1000	-	.	gene_id "MSTRG.126397"; transcript_id "MSTRG.126397.62"; exon_number "18";
chr3	StringTie	exon	126155402	126155503	1000	-	.	gene_id "MSTRG.126397"; transcript_id "MSTRG.126397.62"; exon_number "19";
chr3	StringTie	exon	126157343	126157508	1000	-	.	gene_id "MSTRG.126397"; transcript_id "MSTRG.126397.62"; exon_number "20";
chr3	StringTie	exon	126158405	126158639	1000	-	.	gene_id "MSTRG.126397"; transcript_id "MSTRG.126397.62"; exon_number "21";
chr3	StringTie	exon	126159383	126159566	1000	-	.	gene_id "MSTRG.126397"; transcript_id "MSTRG.126397.62"; exon_number "22";
chr3	StringTie	exon	126160853	126161002	1000	-	.	gene_id "MSTRG.126397"; transcript_id "MSTRG.126397.62"; exon_number "23";
chr3	StringTie	exon	126197735	126198034	1000	-	.	gene_id "MSTRG.126397"; transcript_id "MSTRG.126397.62"; exon_number "24";
chr3	StringTie	transcript	126103565	126181797	1000	-	.	gene_id "MSTRG.126397"; transcript_id "MSTRG.126397.63";
chr3	StringTie	exon	126103565	126103846	1000	-	.	gene_id "MSTRG.126397"; transcript_id "MSTRG.126397.63"; exon_number "1";
chr3	StringTie	exon	126105726	126105925	1000	-	.	gene_id "MSTRG.126397"; transcript_id "MSTRG.126397.63"; exon_number "2";
chr3	StringTie	exon	126107141	126107246	1000	-	.	gene_id "MSTRG.126397"; transcript_id "MSTRG.126397.63"; exon_number "3";
chr3	StringTie	exon	126109944	126110109	1000	-	.	gene_id "MSTRG.126397"; transcript_id "MSTRG.126397.63"; exon_number "4";
chr3	StringTie	exon	126112782	126112880	1000	-	.	gene_id "MSTRG.126397"; transcript_id "MSTRG.126397.63"; exon_number "5";
chr3	StringTie	exon	126114557	126114656	1000	-	.	gene_id "MSTRG.126397"; transcript_id "MSTRG.126397.63"; exon_number "6";
chr3	StringTie	exon	126118005	126118098	1000	-	.	gene_id "MSTRG.126397"; transcript_id "MSTRG.126397.63"; exon_number "7";
chr3	StringTie	exon	126124364	126124451	1000	-	.	gene_id "MSTRG.126397"; transcript_id "MSTRG.126397.63"; exon_number "8";
chr3	StringTie	exon	126125616	126125721	1000	-	.	gene_id "MSTRG.126397"; transcript_id "MSTRG.126397.63"; exon_number "9";
chr3	StringTie	exon	126135535	126135662	1000	-	.	gene_id "MSTRG.126397"; transcript_id "MSTRG.126397.63"; exon_number "10";
chr3	StringTie	exon	126136764	126136883	1000	-	.	gene_id "MSTRG.126397"; transcript_id "MSTRG.126397.63"; exon_number "11";
chr3	StringTie	exon	126150406	126150531	1000	-	.	gene_id "MSTRG.126397"; transcript_id "MSTRG.126397.63"; exon_number "12";
chr3	StringTie	exon	126153444	126153581	1000	-	.	gene_id "MSTRG.126397"; transcript_id "MSTRG.126397.63"; exon_number "13";
chr3	StringTie	exon	126154554	126154643	1000	-	.	gene_id "MSTRG.126397"; transcript_id "MSTRG.126397.63"; exon_number "14";
chr3	StringTie	exon	126155402	126155503	1000	-	.	gene_id "MSTRG.126397"; transcript_id "MSTRG.126397.63"; exon_number "15";
chr3	StringTie	exon	126157343	126157508	1000	-	.	gene_id "MSTRG.126397"; transcript_id "MSTRG.126397.63"; exon_number "16";
chr3	StringTie	exon	126158405	126158639	1000	-	.	gene_id "MSTRG.126397"; transcript_id "MSTRG.126397.63"; exon_number "17";
chr3	StringTie	exon	126160853	126161002	1000	-	.	gene_id "MSTRG.126397"; transcript_id "MSTRG.126397.63"; exon_number "18";
chr3	StringTie	exon	126180476	126181797	1000	-	.	gene_id "MSTRG.126397"; transcript_id "MSTRG.126397.63"; exon_number "19";
chr3	StringTie	transcript	126103565	126181747	1000	-	.	gene_id "MSTRG.126397"; transcript_id "MSTRG.126397.64";
chr3	StringTie	exon	126103565	126103846	1000	-	.	gene_id "MSTRG.126397"; transcript_id "MSTRG.126397.64"; exon_number "1";
chr3	StringTie	exon	126105726	126105925	1000	-	.	gene_id "MSTRG.126397"; transcript_id "MSTRG.126397.64"; exon_number "2";
chr3	StringTie	exon	126107141	126107246	1000	-	.	gene_id "MSTRG.126397"; transcript_id "MSTRG.126397.64"; exon_number "3";
chr3	StringTie	exon	126109944	126110105	1000	-	.	gene_id "MSTRG.126397"; transcript_id "MSTRG.126397.64"; exon_number "4";
chr3	StringTie	exon	126112778	126112880	1000	-	.	gene_id "MSTRG.126397"; transcript_id "MSTRG.126397.64"; exon_number "5";
chr3	StringTie	exon	126114557	126114656	1000	-	.	gene_id "MSTRG.126397"; transcript_id "MSTRG.126397.64"; exon_number "6";
chr3	StringTie	exon	126118005	126118098	1000	-	.	gene_id "MSTRG.126397"; transcript_id "MSTRG.126397.64"; exon_number "7";
chr3	StringTie	exon	126124364	126124451	1000	-	.	gene_id "MSTRG.126397"; transcript_id "MSTRG.126397.64"; exon_number "8";
chr3	StringTie	exon	126125616	126125721	1000	-	.	gene_id "MSTRG.126397"; transcript_id "MSTRG.126397.64"; exon_number "9";
chr3	StringTie	exon	126130223	126130293	1000	-	.	gene_id "MSTRG.126397"; transcript_id "MSTRG.126397.64"; exon_number "10";
chr3	StringTie	exon	126131384	126131534	1000	-	.	gene_id "MSTRG.126397"; transcript_id "MSTRG.126397.64"; exon_number "11";
chr3	StringTie	exon	126135535	126135662	1000	-	.	gene_id "MSTRG.126397"; transcript_id "MSTRG.126397.64"; exon_number "12";
chr3	StringTie	exon	126136764	126136883	1000	-	.	gene_id "MSTRG.126397"; transcript_id "MSTRG.126397.64"; exon_number "13";
chr3	StringTie	exon	126137813	126137960	1000	-	.	gene_id "MSTRG.126397"; transcript_id "MSTRG.126397.64"; exon_number "14";
chr3	StringTie	exon	126146835	126146926	1000	-	.	gene_id "MSTRG.126397"; transcript_id "MSTRG.126397.64"; exon_number "15";
chr3	StringTie	exon	126150406	126150531	1000	-	.	gene_id "MSTRG.126397"; transcript_id "MSTRG.126397.64"; exon_number "16";
chr3	StringTie	exon	126154554	126154643	1000	-	.	gene_id "MSTRG.126397"; transcript_id "MSTRG.126397.64"; exon_number "17";
chr3	StringTie	exon	126155402	126155503	1000	-	.	gene_id "MSTRG.126397"; transcript_id "MSTRG.126397.64"; exon_number "18";
chr3	StringTie	exon	126157343	126157508	1000	-	.	gene_id "MSTRG.126397"; transcript_id "MSTRG.126397.64"; exon_number "19";
chr3	StringTie	exon	126158405	126158639	1000	-	.	gene_id "MSTRG.126397"; transcript_id "MSTRG.126397.64"; exon_number "20";
chr3	StringTie	exon	126160853	126161002	1000	-	.	gene_id "MSTRG.126397"; transcript_id "MSTRG.126397.64"; exon_number "21";
chr3	StringTie	exon	126180800	126181747	1000	-	.	gene_id "MSTRG.126397"; transcript_id "MSTRG.126397.64"; exon_number "22";
chr3	StringTie	transcript	126103565	126181124	1000	-	.	gene_id "MSTRG.126397"; transcript_id "MSTRG.126397.65";
chr3	StringTie	exon	126103565	126103846	1000	-	.	gene_id "MSTRG.126397"; transcript_id "MSTRG.126397.65"; exon_number "1";
chr3	StringTie	exon	126105726	126105925	1000	-	.	gene_id "MSTRG.126397"; transcript_id "MSTRG.126397.65"; exon_number "2";
chr3	StringTie	exon	126107141	126107246	1000	-	.	gene_id "MSTRG.126397"; transcript_id "MSTRG.126397.65"; exon_number "3";
chr3	StringTie	exon	126109944	126110109	1000	-	.	gene_id "MSTRG.126397"; transcript_id "MSTRG.126397.65"; exon_number "4";
chr3	StringTie	exon	126112782	126112880	1000	-	.	gene_id "MSTRG.126397"; transcript_id "MSTRG.126397.65"; exon_number "5";
chr3	StringTie	exon	126114557	126114656	1000	-	.	gene_id "MSTRG.126397"; transcript_id "MSTRG.126397.65"; exon_number "6";
chr3	StringTie	exon	126118005	126118098	1000	-	.	gene_id "MSTRG.126397"; transcript_id "MSTRG.126397.65"; exon_number "7";
chr3	StringTie	exon	126124364	126124451	1000	-	.	gene_id "MSTRG.126397"; transcript_id "MSTRG.126397.65"; exon_number "8";
chr3	StringTie	exon	126125616	126125721	1000	-	.	gene_id "MSTRG.126397"; transcript_id "MSTRG.126397.65"; exon_number "9";
chr3	StringTie	exon	126130223	126130293	1000	-	.	gene_id "MSTRG.126397"; transcript_id "MSTRG.126397.65"; exon_number "10";
chr3	StringTie	exon	126131384	126131534	1000	-	.	gene_id "MSTRG.126397"; transcript_id "MSTRG.126397.65"; exon_number "11";
chr3	StringTie	exon	126135535	126135662	1000	-	.	gene_id "MSTRG.126397"; transcript_id "MSTRG.126397.65"; exon_number "12";
chr3	StringTie	exon	126136764	126136883	1000	-	.	gene_id "MSTRG.126397"; transcript_id "MSTRG.126397.65"; exon_number "13";
chr3	StringTie	exon	126146835	126146926	1000	-	.	gene_id "MSTRG.126397"; transcript_id "MSTRG.126397.65"; exon_number "14";
chr3	StringTie	exon	126150406	126150531	1000	-	.	gene_id "MSTRG.126397"; transcript_id "MSTRG.126397.65"; exon_number "15";
chr3	StringTie	exon	126153444	126153581	1000	-	.	gene_id "MSTRG.126397"; transcript_id "MSTRG.126397.65"; exon_number "16";
chr3	StringTie	exon	126154554	126154643	1000	-	.	gene_id "MSTRG.126397"; transcript_id "MSTRG.126397.65"; exon_number "17";
chr3	StringTie	exon	126155402	126155503	1000	-	.	gene_id "MSTRG.126397"; transcript_id "MSTRG.126397.65"; exon_number "18";
chr3	StringTie	exon	126157343	126157508	1000	-	.	gene_id "MSTRG.126397"; transcript_id "MSTRG.126397.65"; exon_number "19";
chr3	StringTie	exon	126158405	126158639	1000	-	.	gene_id "MSTRG.126397"; transcript_id "MSTRG.126397.65"; exon_number "20";
chr3	StringTie	exon	126160853	126161002	1000	-	.	gene_id "MSTRG.126397"; transcript_id "MSTRG.126397.65"; exon_number "21";
chr3	StringTie	exon	126180800	126181124	1000	-	.	gene_id "MSTRG.126397"; transcript_id "MSTRG.126397.65"; exon_number "22";
chr3	StringTie	transcript	126103565	126181723	1000	-	.	gene_id "MSTRG.126397"; transcript_id "MSTRG.126397.66";
chr3	StringTie	exon	126103565	126103846	1000	-	.	gene_id "MSTRG.126397"; transcript_id "MSTRG.126397.66"; exon_number "1";
chr3	StringTie	exon	126105726	126105925	1000	-	.	gene_id "MSTRG.126397"; transcript_id "MSTRG.126397.66"; exon_number "2";
chr3	StringTie	exon	126107141	126107246	1000	-	.	gene_id "MSTRG.126397"; transcript_id "MSTRG.126397.66"; exon_number "3";
chr3	StringTie	exon	126109944	126110109	1000	-	.	gene_id "MSTRG.126397"; transcript_id "MSTRG.126397.66"; exon_number "4";
chr3	StringTie	exon	126112782	126112880	1000	-	.	gene_id "MSTRG.126397"; transcript_id "MSTRG.126397.66"; exon_number "5";
chr3	StringTie	exon	126114557	126114656	1000	-	.	gene_id "MSTRG.126397"; transcript_id "MSTRG.126397.66"; exon_number "6";
chr3	StringTie	exon	126118005	126118098	1000	-	.	gene_id "MSTRG.126397"; transcript_id "MSTRG.126397.66"; exon_number "7";
chr3	StringTie	exon	126124364	126124451	1000	-	.	gene_id "MSTRG.126397"; transcript_id "MSTRG.126397.66"; exon_number "8";
chr3	StringTie	exon	126125616	126125718	1000	-	.	gene_id "MSTRG.126397"; transcript_id "MSTRG.126397.66"; exon_number "9";
chr3	StringTie	exon	126130221	126130293	1000	-	.	gene_id "MSTRG.126397"; transcript_id "MSTRG.126397.66"; exon_number "10";
chr3	StringTie	exon	126131384	126131534	1000	-	.	gene_id "MSTRG.126397"; transcript_id "MSTRG.126397.66"; exon_number "11";
chr3	StringTie	exon	126135535	126135662	1000	-	.	gene_id "MSTRG.126397"; transcript_id "MSTRG.126397.66"; exon_number "12";
chr3	StringTie	exon	126136764	126136883	1000	-	.	gene_id "MSTRG.126397"; transcript_id "MSTRG.126397.66"; exon_number "13";
chr3	StringTie	exon	126137813	126137960	1000	-	.	gene_id "MSTRG.126397"; transcript_id "MSTRG.126397.66"; exon_number "14";
chr3	StringTie	exon	126146835	126146926	1000	-	.	gene_id "MSTRG.126397"; transcript_id "MSTRG.126397.66"; exon_number "15";
chr3	StringTie	exon	126150406	126150531	1000	-	.	gene_id "MSTRG.126397"; transcript_id "MSTRG.126397.66"; exon_number "16";
chr3	StringTie	exon	126153444	126153581	1000	-	.	gene_id "MSTRG.126397"; transcript_id "MSTRG.126397.66"; exon_number "17";
chr3	StringTie	exon	126154554	126154643	1000	-	.	gene_id "MSTRG.126397"; transcript_id "MSTRG.126397.66"; exon_number "18";
chr3	StringTie	exon	126155402	126155503	1000	-	.	gene_id "MSTRG.126397"; transcript_id "MSTRG.126397.66"; exon_number "19";
chr3	StringTie	exon	126157343	126157508	1000	-	.	gene_id "MSTRG.126397"; transcript_id "MSTRG.126397.66"; exon_number "20";
chr3	StringTie	exon	126158405	126158639	1000	-	.	gene_id "MSTRG.126397"; transcript_id "MSTRG.126397.66"; exon_number "21";
chr3	StringTie	exon	126160853	126161002	1000	-	.	gene_id "MSTRG.126397"; transcript_id "MSTRG.126397.66"; exon_number "22";
chr3	StringTie	exon	126180800	126181723	1000	-	.	gene_id "MSTRG.126397"; transcript_id "MSTRG.126397.66"; exon_number "23";
chr3	StringTie	transcript	126103565	126181770	1000	-	.	gene_id "MSTRG.126397"; transcript_id "MSTRG.126397.67";
chr3	StringTie	exon	126103565	126103846	1000	-	.	gene_id "MSTRG.126397"; transcript_id "MSTRG.126397.67"; exon_number "1";
chr3	StringTie	exon	126105726	126105925	1000	-	.	gene_id "MSTRG.126397"; transcript_id "MSTRG.126397.67"; exon_number "2";
chr3	StringTie	exon	126107141	126107246	1000	-	.	gene_id "MSTRG.126397"; transcript_id "MSTRG.126397.67"; exon_number "3";
chr3	StringTie	exon	126109944	126110109	1000	-	.	gene_id "MSTRG.126397"; transcript_id "MSTRG.126397.67"; exon_number "4";
chr3	StringTie	exon	126112782	126112880	1000	-	.	gene_id "MSTRG.126397"; transcript_id "MSTRG.126397.67"; exon_number "5";
chr3	StringTie	exon	126114557	126114656	1000	-	.	gene_id "MSTRG.126397"; transcript_id "MSTRG.126397.67"; exon_number "6";
chr3	StringTie	exon	126118005	126118098	1000	-	.	gene_id "MSTRG.126397"; transcript_id "MSTRG.126397.67"; exon_number "7";
chr3	StringTie	exon	126124364	126124451	1000	-	.	gene_id "MSTRG.126397"; transcript_id "MSTRG.126397.67"; exon_number "8";
chr3	StringTie	exon	126125616	126125721	1000	-	.	gene_id "MSTRG.126397"; transcript_id "MSTRG.126397.67"; exon_number "9";
chr3	StringTie	exon	126130223	126130293	1000	-	.	gene_id "MSTRG.126397"; transcript_id "MSTRG.126397.67"; exon_number "10";
chr3	StringTie	exon	126131384	126131534	1000	-	.	gene_id "MSTRG.126397"; transcript_id "MSTRG.126397.67"; exon_number "11";
chr3	StringTie	exon	126135535	126135662	1000	-	.	gene_id "MSTRG.126397"; transcript_id "MSTRG.126397.67"; exon_number "12";
chr3	StringTie	exon	126136764	126136883	1000	-	.	gene_id "MSTRG.126397"; transcript_id "MSTRG.126397.67"; exon_number "13";
chr3	StringTie	exon	126137813	126137960	1000	-	.	gene_id "MSTRG.126397"; transcript_id "MSTRG.126397.67"; exon_number "14";
chr3	StringTie	exon	126146835	126146926	1000	-	.	gene_id "MSTRG.126397"; transcript_id "MSTRG.126397.67"; exon_number "15";
chr3	StringTie	exon	126150406	126150531	1000	-	.	gene_id "MSTRG.126397"; transcript_id "MSTRG.126397.67"; exon_number "16";
chr3	StringTie	exon	126153444	126153581	1000	-	.	gene_id "MSTRG.126397"; transcript_id "MSTRG.126397.67"; exon_number "17";
chr3	StringTie	exon	126154554	126154643	1000	-	.	gene_id "MSTRG.126397"; transcript_id "MSTRG.126397.67"; exon_number "18";
chr3	StringTie	exon	126155402	126155497	1000	-	.	gene_id "MSTRG.126397"; transcript_id "MSTRG.126397.67"; exon_number "19";
chr3	StringTie	exon	126157343	126157508	1000	-	.	gene_id "MSTRG.126397"; transcript_id "MSTRG.126397.67"; exon_number "20";
chr3	StringTie	exon	126158405	126158639	1000	-	.	gene_id "MSTRG.126397"; transcript_id "MSTRG.126397.67"; exon_number "21";
chr3	StringTie	exon	126160853	126161002	1000	-	.	gene_id "MSTRG.126397"; transcript_id "MSTRG.126397.67"; exon_number "22";
chr3	StringTie	exon	126181468	126181770	1000	-	.	gene_id "MSTRG.126397"; transcript_id "MSTRG.126397.67"; exon_number "23";
chr3	StringTie	transcript	126103565	126198016	1000	-	.	gene_id "MSTRG.126397"; transcript_id "MSTRG.126397.68";
chr3	StringTie	exon	126103565	126103846	1000	-	.	gene_id "MSTRG.126397"; transcript_id "MSTRG.126397.68"; exon_number "1";
chr3	StringTie	exon	126105726	126105925	1000	-	.	gene_id "MSTRG.126397"; transcript_id "MSTRG.126397.68"; exon_number "2";
chr3	StringTie	exon	126107141	126107246	1000	-	.	gene_id "MSTRG.126397"; transcript_id "MSTRG.126397.68"; exon_number "3";
chr3	StringTie	exon	126109944	126110109	1000	-	.	gene_id "MSTRG.126397"; transcript_id "MSTRG.126397.68"; exon_number "4";
chr3	StringTie	exon	126112782	126112880	1000	-	.	gene_id "MSTRG.126397"; transcript_id "MSTRG.126397.68"; exon_number "5";
chr3	StringTie	exon	126114557	126114656	1000	-	.	gene_id "MSTRG.126397"; transcript_id "MSTRG.126397.68"; exon_number "6";
chr3	StringTie	exon	126118005	126118098	1000	-	.	gene_id "MSTRG.126397"; transcript_id "MSTRG.126397.68"; exon_number "7";
chr3	StringTie	exon	126124364	126124451	1000	-	.	gene_id "MSTRG.126397"; transcript_id "MSTRG.126397.68"; exon_number "8";
chr3	StringTie	exon	126125616	126125721	1000	-	.	gene_id "MSTRG.126397"; transcript_id "MSTRG.126397.68"; exon_number "9";
chr3	StringTie	exon	126130223	126130293	1000	-	.	gene_id "MSTRG.126397"; transcript_id "MSTRG.126397.68"; exon_number "10";
chr3	StringTie	exon	126131384	126131534	1000	-	.	gene_id "MSTRG.126397"; transcript_id "MSTRG.126397.68"; exon_number "11";
chr3	StringTie	exon	126135535	126135662	1000	-	.	gene_id "MSTRG.126397"; transcript_id "MSTRG.126397.68"; exon_number "12";
chr3	StringTie	exon	126136764	126136883	1000	-	.	gene_id "MSTRG.126397"; transcript_id "MSTRG.126397.68"; exon_number "13";
chr3	StringTie	exon	126137813	126137960	1000	-	.	gene_id "MSTRG.126397"; transcript_id "MSTRG.126397.68"; exon_number "14";
chr3	StringTie	exon	126146835	126146926	1000	-	.	gene_id "MSTRG.126397"; transcript_id "MSTRG.126397.68"; exon_number "15";
chr3	StringTie	exon	126150406	126150531	1000	-	.	gene_id "MSTRG.126397"; transcript_id "MSTRG.126397.68"; exon_number "16";
chr3	StringTie	exon	126153444	126153581	1000	-	.	gene_id "MSTRG.126397"; transcript_id "MSTRG.126397.68"; exon_number "17";
chr3	StringTie	exon	126154554	126154643	1000	-	.	gene_id "MSTRG.126397"; transcript_id "MSTRG.126397.68"; exon_number "18";
chr3	StringTie	exon	126155402	126155503	1000	-	.	gene_id "MSTRG.126397"; transcript_id "MSTRG.126397.68"; exon_number "19";
chr3	StringTie	exon	126157343	126157508	1000	-	.	gene_id "MSTRG.126397"; transcript_id "MSTRG.126397.68"; exon_number "20";
chr3	StringTie	exon	126158405	126158639	1000	-	.	gene_id "MSTRG.126397"; transcript_id "MSTRG.126397.68"; exon_number "21";
chr3	StringTie	exon	126160853	126161002	1000	-	.	gene_id "MSTRG.126397"; transcript_id "MSTRG.126397.68"; exon_number "22";
chr3	StringTie	exon	126197735	126198016	1000	-	.	gene_id "MSTRG.126397"; transcript_id "MSTRG.126397.68"; exon_number "23";
chr3	StringTie	transcript	126103567	126180586	1000	-	.	gene_id "MSTRG.126397"; transcript_id "MSTRG.126397.69";
chr3	StringTie	exon	126103567	126103846	1000	-	.	gene_id "MSTRG.126397"; transcript_id "MSTRG.126397.69"; exon_number "1";
chr3	StringTie	exon	126105726	126105925	1000	-	.	gene_id "MSTRG.126397"; transcript_id "MSTRG.126397.69"; exon_number "2";
chr3	StringTie	exon	126107141	126107246	1000	-	.	gene_id "MSTRG.126397"; transcript_id "MSTRG.126397.69"; exon_number "3";
chr3	StringTie	exon	126109944	126110109	1000	-	.	gene_id "MSTRG.126397"; transcript_id "MSTRG.126397.69"; exon_number "4";
chr3	StringTie	exon	126112782	126112880	1000	-	.	gene_id "MSTRG.126397"; transcript_id "MSTRG.126397.69"; exon_number "5";
chr3	StringTie	exon	126114557	126114656	1000	-	.	gene_id "MSTRG.126397"; transcript_id "MSTRG.126397.69"; exon_number "6";
chr3	StringTie	exon	126118005	126118098	1000	-	.	gene_id "MSTRG.126397"; transcript_id "MSTRG.126397.69"; exon_number "7";
chr3	StringTie	exon	126124364	126124451	1000	-	.	gene_id "MSTRG.126397"; transcript_id "MSTRG.126397.69"; exon_number "8";
chr3	StringTie	exon	126125616	126125721	1000	-	.	gene_id "MSTRG.126397"; transcript_id "MSTRG.126397.69"; exon_number "9";
chr3	StringTie	exon	126130223	126130293	1000	-	.	gene_id "MSTRG.126397"; transcript_id "MSTRG.126397.69"; exon_number "10";
chr3	StringTie	exon	126131384	126131534	1000	-	.	gene_id "MSTRG.126397"; transcript_id "MSTRG.126397.69"; exon_number "11";
chr3	StringTie	exon	126135535	126135662	1000	-	.	gene_id "MSTRG.126397"; transcript_id "MSTRG.126397.69"; exon_number "12";
chr3	StringTie	exon	126136764	126136883	1000	-	.	gene_id "MSTRG.126397"; transcript_id "MSTRG.126397.69"; exon_number "13";
chr3	StringTie	exon	126137813	126137960	1000	-	.	gene_id "MSTRG.126397"; transcript_id "MSTRG.126397.69"; exon_number "14";
chr3	StringTie	exon	126146835	126146926	1000	-	.	gene_id "MSTRG.126397"; transcript_id "MSTRG.126397.69"; exon_number "15";
chr3	StringTie	exon	126153444	126153581	1000	-	.	gene_id "MSTRG.126397"; transcript_id "MSTRG.126397.69"; exon_number "16";
chr3	StringTie	exon	126154554	126154643	1000	-	.	gene_id "MSTRG.126397"; transcript_id "MSTRG.126397.69"; exon_number "17";
chr3	StringTie	exon	126155402	126155503	1000	-	.	gene_id "MSTRG.126397"; transcript_id "MSTRG.126397.69"; exon_number "18";
chr3	StringTie	exon	126157343	126157508	1000	-	.	gene_id "MSTRG.126397"; transcript_id "MSTRG.126397.69"; exon_number "19";
chr3	StringTie	exon	126160853	126161002	1000	-	.	gene_id "MSTRG.126397"; transcript_id "MSTRG.126397.69"; exon_number "20";
chr3	StringTie	exon	126180476	126180586	1000	-	.	gene_id "MSTRG.126397"; transcript_id "MSTRG.126397.69"; exon_number "21";
chr3	StringTie	transcript	126103459	126197941	1000	-	.	gene_id "MSTRG.126397"; transcript_id "MSTRG.126397.7";
chr3	StringTie	exon	126103459	126103846	1000	-	.	gene_id "MSTRG.126397"; transcript_id "MSTRG.126397.7"; exon_number "1";
chr3	StringTie	exon	126105726	126105925	1000	-	.	gene_id "MSTRG.126397"; transcript_id "MSTRG.126397.7"; exon_number "2";
chr3	StringTie	exon	126107141	126107246	1000	-	.	gene_id "MSTRG.126397"; transcript_id "MSTRG.126397.7"; exon_number "3";
chr3	StringTie	exon	126109944	126110109	1000	-	.	gene_id "MSTRG.126397"; transcript_id "MSTRG.126397.7"; exon_number "4";
chr3	StringTie	exon	126112782	126112880	1000	-	.	gene_id "MSTRG.126397"; transcript_id "MSTRG.126397.7"; exon_number "5";
chr3	StringTie	exon	126114557	126114656	1000	-	.	gene_id "MSTRG.126397"; transcript_id "MSTRG.126397.7"; exon_number "6";
chr3	StringTie	exon	126118005	126118098	1000	-	.	gene_id "MSTRG.126397"; transcript_id "MSTRG.126397.7"; exon_number "7";
chr3	StringTie	exon	126124364	126124451	1000	-	.	gene_id "MSTRG.126397"; transcript_id "MSTRG.126397.7"; exon_number "8";
chr3	StringTie	exon	126125616	126125721	1000	-	.	gene_id "MSTRG.126397"; transcript_id "MSTRG.126397.7"; exon_number "9";
chr3	StringTie	exon	126130223	126130293	1000	-	.	gene_id "MSTRG.126397"; transcript_id "MSTRG.126397.7"; exon_number "10";
chr3	StringTie	exon	126131384	126131534	1000	-	.	gene_id "MSTRG.126397"; transcript_id "MSTRG.126397.7"; exon_number "11";
chr3	StringTie	exon	126135535	126135662	1000	-	.	gene_id "MSTRG.126397"; transcript_id "MSTRG.126397.7"; exon_number "12";
chr3	StringTie	exon	126136764	126136883	1000	-	.	gene_id "MSTRG.126397"; transcript_id "MSTRG.126397.7"; exon_number "13";
chr3	StringTie	exon	126137813	126137960	1000	-	.	gene_id "MSTRG.126397"; transcript_id "MSTRG.126397.7"; exon_number "14";
chr3	StringTie	exon	126146835	126146926	1000	-	.	gene_id "MSTRG.126397"; transcript_id "MSTRG.126397.7"; exon_number "15";
chr3	StringTie	exon	126150406	126150531	1000	-	.	gene_id "MSTRG.126397"; transcript_id "MSTRG.126397.7"; exon_number "16";
chr3	StringTie	exon	126153444	126153581	1000	-	.	gene_id "MSTRG.126397"; transcript_id "MSTRG.126397.7"; exon_number "17";
chr3	StringTie	exon	126154554	126154643	1000	-	.	gene_id "MSTRG.126397"; transcript_id "MSTRG.126397.7"; exon_number "18";
chr3	StringTie	exon	126155402	126155503	1000	-	.	gene_id "MSTRG.126397"; transcript_id "MSTRG.126397.7"; exon_number "19";
chr3	StringTie	exon	126157343	126157508	1000	-	.	gene_id "MSTRG.126397"; transcript_id "MSTRG.126397.7"; exon_number "20";
chr3	StringTie	exon	126158405	126158639	1000	-	.	gene_id "MSTRG.126397"; transcript_id "MSTRG.126397.7"; exon_number "21";
chr3	StringTie	exon	126159383	126159566	1000	-	.	gene_id "MSTRG.126397"; transcript_id "MSTRG.126397.7"; exon_number "22";
chr3	StringTie	exon	126160853	126161002	1000	-	.	gene_id "MSTRG.126397"; transcript_id "MSTRG.126397.7"; exon_number "23";
chr3	StringTie	exon	126197735	126197941	1000	-	.	gene_id "MSTRG.126397"; transcript_id "MSTRG.126397.7"; exon_number "24";
chr3	StringTie	transcript	126103567	126180802	1000	-	.	gene_id "MSTRG.126397"; transcript_id "MSTRG.126397.70";
chr3	StringTie	exon	126103567	126103846	1000	-	.	gene_id "MSTRG.126397"; transcript_id "MSTRG.126397.70"; exon_number "1";
chr3	StringTie	exon	126105726	126105925	1000	-	.	gene_id "MSTRG.126397"; transcript_id "MSTRG.126397.70"; exon_number "2";
chr3	StringTie	exon	126107141	126107246	1000	-	.	gene_id "MSTRG.126397"; transcript_id "MSTRG.126397.70"; exon_number "3";
chr3	StringTie	exon	126109944	126110109	1000	-	.	gene_id "MSTRG.126397"; transcript_id "MSTRG.126397.70"; exon_number "4";
chr3	StringTie	exon	126112782	126112880	1000	-	.	gene_id "MSTRG.126397"; transcript_id "MSTRG.126397.70"; exon_number "5";
chr3	StringTie	exon	126114557	126114656	1000	-	.	gene_id "MSTRG.126397"; transcript_id "MSTRG.126397.70"; exon_number "6";
chr3	StringTie	exon	126118005	126118098	1000	-	.	gene_id "MSTRG.126397"; transcript_id "MSTRG.126397.70"; exon_number "7";
chr3	StringTie	exon	126124364	126124451	1000	-	.	gene_id "MSTRG.126397"; transcript_id "MSTRG.126397.70"; exon_number "8";
chr3	StringTie	exon	126125616	126125721	1000	-	.	gene_id "MSTRG.126397"; transcript_id "MSTRG.126397.70"; exon_number "9";
chr3	StringTie	exon	126130223	126130293	1000	-	.	gene_id "MSTRG.126397"; transcript_id "MSTRG.126397.70"; exon_number "10";
chr3	StringTie	exon	126131384	126131534	1000	-	.	gene_id "MSTRG.126397"; transcript_id "MSTRG.126397.70"; exon_number "11";
chr3	StringTie	exon	126135535	126135662	1000	-	.	gene_id "MSTRG.126397"; transcript_id "MSTRG.126397.70"; exon_number "12";
chr3	StringTie	exon	126136764	126136883	1000	-	.	gene_id "MSTRG.126397"; transcript_id "MSTRG.126397.70"; exon_number "13";
chr3	StringTie	exon	126137813	126137960	1000	-	.	gene_id "MSTRG.126397"; transcript_id "MSTRG.126397.70"; exon_number "14";
chr3	StringTie	exon	126146835	126146926	1000	-	.	gene_id "MSTRG.126397"; transcript_id "MSTRG.126397.70"; exon_number "15";
chr3	StringTie	exon	126154554	126154643	1000	-	.	gene_id "MSTRG.126397"; transcript_id "MSTRG.126397.70"; exon_number "16";
chr3	StringTie	exon	126155402	126155503	1000	-	.	gene_id "MSTRG.126397"; transcript_id "MSTRG.126397.70"; exon_number "17";
chr3	StringTie	exon	126157343	126157508	1000	-	.	gene_id "MSTRG.126397"; transcript_id "MSTRG.126397.70"; exon_number "18";
chr3	StringTie	exon	126158405	126158639	1000	-	.	gene_id "MSTRG.126397"; transcript_id "MSTRG.126397.70"; exon_number "19";
chr3	StringTie	exon	126160853	126161002	1000	-	.	gene_id "MSTRG.126397"; transcript_id "MSTRG.126397.70"; exon_number "20";
chr3	StringTie	exon	126180312	126180802	1000	-	.	gene_id "MSTRG.126397"; transcript_id "MSTRG.126397.70"; exon_number "21";
chr3	StringTie	transcript	126103569	126147497	1000	-	.	gene_id "MSTRG.126397"; transcript_id "MSTRG.126397.71";
chr3	StringTie	exon	126103569	126103846	1000	-	.	gene_id "MSTRG.126397"; transcript_id "MSTRG.126397.71"; exon_number "1";
chr3	StringTie	exon	126105726	126105925	1000	-	.	gene_id "MSTRG.126397"; transcript_id "MSTRG.126397.71"; exon_number "2";
chr3	StringTie	exon	126107141	126107246	1000	-	.	gene_id "MSTRG.126397"; transcript_id "MSTRG.126397.71"; exon_number "3";
chr3	StringTie	exon	126109944	126110109	1000	-	.	gene_id "MSTRG.126397"; transcript_id "MSTRG.126397.71"; exon_number "4";
chr3	StringTie	exon	126112782	126112880	1000	-	.	gene_id "MSTRG.126397"; transcript_id "MSTRG.126397.71"; exon_number "5";
chr3	StringTie	exon	126114557	126114656	1000	-	.	gene_id "MSTRG.126397"; transcript_id "MSTRG.126397.71"; exon_number "6";
chr3	StringTie	exon	126118005	126118098	1000	-	.	gene_id "MSTRG.126397"; transcript_id "MSTRG.126397.71"; exon_number "7";
chr3	StringTie	exon	126124364	126124451	1000	-	.	gene_id "MSTRG.126397"; transcript_id "MSTRG.126397.71"; exon_number "8";
chr3	StringTie	exon	126125616	126125721	1000	-	.	gene_id "MSTRG.126397"; transcript_id "MSTRG.126397.71"; exon_number "9";
chr3	StringTie	exon	126130223	126130293	1000	-	.	gene_id "MSTRG.126397"; transcript_id "MSTRG.126397.71"; exon_number "10";
chr3	StringTie	exon	126131384	126131534	1000	-	.	gene_id "MSTRG.126397"; transcript_id "MSTRG.126397.71"; exon_number "11";
chr3	StringTie	exon	126135535	126135662	1000	-	.	gene_id "MSTRG.126397"; transcript_id "MSTRG.126397.71"; exon_number "12";
chr3	StringTie	exon	126136764	126136883	1000	-	.	gene_id "MSTRG.126397"; transcript_id "MSTRG.126397.71"; exon_number "13";
chr3	StringTie	exon	126137813	126137920	1000	-	.	gene_id "MSTRG.126397"; transcript_id "MSTRG.126397.71"; exon_number "14";
chr3	StringTie	exon	126146891	126146926	1000	-	.	gene_id "MSTRG.126397"; transcript_id "MSTRG.126397.71"; exon_number "15";
chr3	StringTie	exon	126147297	126147497	1000	-	.	gene_id "MSTRG.126397"; transcript_id "MSTRG.126397.71"; exon_number "16";
chr3	StringTie	transcript	126103569	126180994	1000	-	.	gene_id "MSTRG.126397"; transcript_id "MSTRG.126397.72";
chr3	StringTie	exon	126103569	126103846	1000	-	.	gene_id "MSTRG.126397"; transcript_id "MSTRG.126397.72"; exon_number "1";
chr3	StringTie	exon	126105726	126105925	1000	-	.	gene_id "MSTRG.126397"; transcript_id "MSTRG.126397.72"; exon_number "2";
chr3	StringTie	exon	126107141	126107246	1000	-	.	gene_id "MSTRG.126397"; transcript_id "MSTRG.126397.72"; exon_number "3";
chr3	StringTie	exon	126109944	126110109	1000	-	.	gene_id "MSTRG.126397"; transcript_id "MSTRG.126397.72"; exon_number "4";
chr3	StringTie	exon	126112782	126112880	1000	-	.	gene_id "MSTRG.126397"; transcript_id "MSTRG.126397.72"; exon_number "5";
chr3	StringTie	exon	126114557	126114656	1000	-	.	gene_id "MSTRG.126397"; transcript_id "MSTRG.126397.72"; exon_number "6";
chr3	StringTie	exon	126118005	126118098	1000	-	.	gene_id "MSTRG.126397"; transcript_id "MSTRG.126397.72"; exon_number "7";
chr3	StringTie	exon	126124364	126124451	1000	-	.	gene_id "MSTRG.126397"; transcript_id "MSTRG.126397.72"; exon_number "8";
chr3	StringTie	exon	126125616	126125721	1000	-	.	gene_id "MSTRG.126397"; transcript_id "MSTRG.126397.72"; exon_number "9";
chr3	StringTie	exon	126130223	126130293	1000	-	.	gene_id "MSTRG.126397"; transcript_id "MSTRG.126397.72"; exon_number "10";
chr3	StringTie	exon	126131384	126131534	1000	-	.	gene_id "MSTRG.126397"; transcript_id "MSTRG.126397.72"; exon_number "11";
chr3	StringTie	exon	126135535	126135662	1000	-	.	gene_id "MSTRG.126397"; transcript_id "MSTRG.126397.72"; exon_number "12";
chr3	StringTie	exon	126136764	126136883	1000	-	.	gene_id "MSTRG.126397"; transcript_id "MSTRG.126397.72"; exon_number "13";
chr3	StringTie	exon	126137813	126137960	1000	-	.	gene_id "MSTRG.126397"; transcript_id "MSTRG.126397.72"; exon_number "14";
chr3	StringTie	exon	126146835	126146926	1000	-	.	gene_id "MSTRG.126397"; transcript_id "MSTRG.126397.72"; exon_number "15";
chr3	StringTie	exon	126153444	126153581	1000	-	.	gene_id "MSTRG.126397"; transcript_id "MSTRG.126397.72"; exon_number "16";
chr3	StringTie	exon	126154554	126154643	1000	-	.	gene_id "MSTRG.126397"; transcript_id "MSTRG.126397.72"; exon_number "17";
chr3	StringTie	exon	126155402	126155503	1000	-	.	gene_id "MSTRG.126397"; transcript_id "MSTRG.126397.72"; exon_number "18";
chr3	StringTie	exon	126157343	126157508	1000	-	.	gene_id "MSTRG.126397"; transcript_id "MSTRG.126397.72"; exon_number "19";
chr3	StringTie	exon	126158405	126158639	1000	-	.	gene_id "MSTRG.126397"; transcript_id "MSTRG.126397.72"; exon_number "20";
chr3	StringTie	exon	126160853	126161002	1000	-	.	gene_id "MSTRG.126397"; transcript_id "MSTRG.126397.72"; exon_number "21";
chr3	StringTie	exon	126180800	126180994	1000	-	.	gene_id "MSTRG.126397"; transcript_id "MSTRG.126397.72"; exon_number "22";
chr3	StringTie	transcript	126103570	126127245	1000	-	.	gene_id "MSTRG.126397"; transcript_id "MSTRG.126397.74";
chr3	StringTie	exon	126103570	126103846	1000	-	.	gene_id "MSTRG.126397"; transcript_id "MSTRG.126397.74"; exon_number "1";
chr3	StringTie	exon	126105726	126105925	1000	-	.	gene_id "MSTRG.126397"; transcript_id "MSTRG.126397.74"; exon_number "2";
chr3	StringTie	exon	126107141	126107246	1000	-	.	gene_id "MSTRG.126397"; transcript_id "MSTRG.126397.74"; exon_number "3";
chr3	StringTie	exon	126109944	126110109	1000	-	.	gene_id "MSTRG.126397"; transcript_id "MSTRG.126397.74"; exon_number "4";
chr3	StringTie	exon	126112782	126112880	1000	-	.	gene_id "MSTRG.126397"; transcript_id "MSTRG.126397.74"; exon_number "5";
chr3	StringTie	exon	126114557	126114656	1000	-	.	gene_id "MSTRG.126397"; transcript_id "MSTRG.126397.74"; exon_number "6";
chr3	StringTie	exon	126118005	126118098	1000	-	.	gene_id "MSTRG.126397"; transcript_id "MSTRG.126397.74"; exon_number "7";
chr3	StringTie	exon	126124364	126124451	1000	-	.	gene_id "MSTRG.126397"; transcript_id "MSTRG.126397.74"; exon_number "8";
chr3	StringTie	exon	126125616	126125721	1000	-	.	gene_id "MSTRG.126397"; transcript_id "MSTRG.126397.74"; exon_number "9";
chr3	StringTie	exon	126127073	126127245	1000	-	.	gene_id "MSTRG.126397"; transcript_id "MSTRG.126397.74"; exon_number "10";
chr3	StringTie	transcript	126103459	126180596	1000	-	.	gene_id "MSTRG.126397"; transcript_id "MSTRG.126397.8";
chr3	StringTie	exon	126103459	126103846	1000	-	.	gene_id "MSTRG.126397"; transcript_id "MSTRG.126397.8"; exon_number "1";
chr3	StringTie	exon	126105726	126105925	1000	-	.	gene_id "MSTRG.126397"; transcript_id "MSTRG.126397.8"; exon_number "2";
chr3	StringTie	exon	126107141	126107246	1000	-	.	gene_id "MSTRG.126397"; transcript_id "MSTRG.126397.8"; exon_number "3";
chr3	StringTie	exon	126109944	126110109	1000	-	.	gene_id "MSTRG.126397"; transcript_id "MSTRG.126397.8"; exon_number "4";
chr3	StringTie	exon	126112782	126112880	1000	-	.	gene_id "MSTRG.126397"; transcript_id "MSTRG.126397.8"; exon_number "5";
chr3	StringTie	exon	126114557	126114656	1000	-	.	gene_id "MSTRG.126397"; transcript_id "MSTRG.126397.8"; exon_number "6";
chr3	StringTie	exon	126118005	126118098	1000	-	.	gene_id "MSTRG.126397"; transcript_id "MSTRG.126397.8"; exon_number "7";
chr3	StringTie	exon	126124364	126124451	1000	-	.	gene_id "MSTRG.126397"; transcript_id "MSTRG.126397.8"; exon_number "8";
chr3	StringTie	exon	126125616	126125721	1000	-	.	gene_id "MSTRG.126397"; transcript_id "MSTRG.126397.8"; exon_number "9";
chr3	StringTie	exon	126130223	126130293	1000	-	.	gene_id "MSTRG.126397"; transcript_id "MSTRG.126397.8"; exon_number "10";
chr3	StringTie	exon	126131384	126131534	1000	-	.	gene_id "MSTRG.126397"; transcript_id "MSTRG.126397.8"; exon_number "11";
chr3	StringTie	exon	126135535	126135662	1000	-	.	gene_id "MSTRG.126397"; transcript_id "MSTRG.126397.8"; exon_number "12";
chr3	StringTie	exon	126136764	126136883	1000	-	.	gene_id "MSTRG.126397"; transcript_id "MSTRG.126397.8"; exon_number "13";
chr3	StringTie	exon	126137813	126137960	1000	-	.	gene_id "MSTRG.126397"; transcript_id "MSTRG.126397.8"; exon_number "14";
chr3	StringTie	exon	126146835	126146926	1000	-	.	gene_id "MSTRG.126397"; transcript_id "MSTRG.126397.8"; exon_number "15";
chr3	StringTie	exon	126147297	126147484	1000	-	.	gene_id "MSTRG.126397"; transcript_id "MSTRG.126397.8"; exon_number "16";
chr3	StringTie	exon	126150406	126150531	1000	-	.	gene_id "MSTRG.126397"; transcript_id "MSTRG.126397.8"; exon_number "17";
chr3	StringTie	exon	126153444	126153581	1000	-	.	gene_id "MSTRG.126397"; transcript_id "MSTRG.126397.8"; exon_number "18";
chr3	StringTie	exon	126154554	126154643	1000	-	.	gene_id "MSTRG.126397"; transcript_id "MSTRG.126397.8"; exon_number "19";
chr3	StringTie	exon	126155402	126155503	1000	-	.	gene_id "MSTRG.126397"; transcript_id "MSTRG.126397.8"; exon_number "20";
chr3	StringTie	exon	126157343	126157508	1000	-	.	gene_id "MSTRG.126397"; transcript_id "MSTRG.126397.8"; exon_number "21";
chr3	StringTie	exon	126158405	126158639	1000	-	.	gene_id "MSTRG.126397"; transcript_id "MSTRG.126397.8"; exon_number "22";
chr3	StringTie	exon	126160853	126161002	1000	-	.	gene_id "MSTRG.126397"; transcript_id "MSTRG.126397.8"; exon_number "23";
chr3	StringTie	exon	126180476	126180596	1000	-	.	gene_id "MSTRG.126397"; transcript_id "MSTRG.126397.8"; exon_number "24";
chr3	StringTie	transcript	126103609	126180496	1000	-	.	gene_id "MSTRG.126397"; transcript_id "MSTRG.126397.80";
chr3	StringTie	exon	126103609	126103846	1000	-	.	gene_id "MSTRG.126397"; transcript_id "MSTRG.126397.80"; exon_number "1";
chr3	StringTie	exon	126105726	126105925	1000	-	.	gene_id "MSTRG.126397"; transcript_id "MSTRG.126397.80"; exon_number "2";
chr3	StringTie	exon	126107141	126107246	1000	-	.	gene_id "MSTRG.126397"; transcript_id "MSTRG.126397.80"; exon_number "3";
chr3	StringTie	exon	126109944	126110109	1000	-	.	gene_id "MSTRG.126397"; transcript_id "MSTRG.126397.80"; exon_number "4";
chr3	StringTie	exon	126112782	126112880	1000	-	.	gene_id "MSTRG.126397"; transcript_id "MSTRG.126397.80"; exon_number "5";
chr3	StringTie	exon	126114557	126114656	1000	-	.	gene_id "MSTRG.126397"; transcript_id "MSTRG.126397.80"; exon_number "6";
chr3	StringTie	exon	126118005	126118098	1000	-	.	gene_id "MSTRG.126397"; transcript_id "MSTRG.126397.80"; exon_number "7";
chr3	StringTie	exon	126124364	126124451	1000	-	.	gene_id "MSTRG.126397"; transcript_id "MSTRG.126397.80"; exon_number "8";
chr3	StringTie	exon	126125616	126125721	1000	-	.	gene_id "MSTRG.126397"; transcript_id "MSTRG.126397.80"; exon_number "9";
chr3	StringTie	exon	126135535	126135662	1000	-	.	gene_id "MSTRG.126397"; transcript_id "MSTRG.126397.80"; exon_number "10";
chr3	StringTie	exon	126136764	126136883	1000	-	.	gene_id "MSTRG.126397"; transcript_id "MSTRG.126397.80"; exon_number "11";
chr3	StringTie	exon	126137813	126137960	1000	-	.	gene_id "MSTRG.126397"; transcript_id "MSTRG.126397.80"; exon_number "12";
chr3	StringTie	exon	126146835	126146926	1000	-	.	gene_id "MSTRG.126397"; transcript_id "MSTRG.126397.80"; exon_number "13";
chr3	StringTie	exon	126150406	126150531	1000	-	.	gene_id "MSTRG.126397"; transcript_id "MSTRG.126397.80"; exon_number "14";
chr3	StringTie	exon	126153444	126153581	1000	-	.	gene_id "MSTRG.126397"; transcript_id "MSTRG.126397.80"; exon_number "15";
chr3	StringTie	exon	126154554	126154643	1000	-	.	gene_id "MSTRG.126397"; transcript_id "MSTRG.126397.80"; exon_number "16";
chr3	StringTie	exon	126155402	126155503	1000	-	.	gene_id "MSTRG.126397"; transcript_id "MSTRG.126397.80"; exon_number "17";
chr3	StringTie	exon	126157343	126157508	1000	-	.	gene_id "MSTRG.126397"; transcript_id "MSTRG.126397.80"; exon_number "18";
chr3	StringTie	exon	126158405	126158639	1000	-	.	gene_id "MSTRG.126397"; transcript_id "MSTRG.126397.80"; exon_number "19";
chr3	StringTie	exon	126160853	126161002	1000	-	.	gene_id "MSTRG.126397"; transcript_id "MSTRG.126397.80"; exon_number "20";
chr3	StringTie	exon	126180476	126180496	1000	-	.	gene_id "MSTRG.126397"; transcript_id "MSTRG.126397.80"; exon_number "21";
chr3	StringTie	transcript	126148740	126181803	1000	-	.	gene_id "MSTRG.126397"; transcript_id "MSTRG.126397.85";
chr3	StringTie	exon	126148740	126148837	1000	-	.	gene_id "MSTRG.126397"; transcript_id "MSTRG.126397.85"; exon_number "1";
chr3	StringTie	exon	126150406	126150531	1000	-	.	gene_id "MSTRG.126397"; transcript_id "MSTRG.126397.85"; exon_number "2";
chr3	StringTie	exon	126153444	126153581	1000	-	.	gene_id "MSTRG.126397"; transcript_id "MSTRG.126397.85"; exon_number "3";
chr3	StringTie	exon	126154554	126154643	1000	-	.	gene_id "MSTRG.126397"; transcript_id "MSTRG.126397.85"; exon_number "4";
chr3	StringTie	exon	126155402	126155503	1000	-	.	gene_id "MSTRG.126397"; transcript_id "MSTRG.126397.85"; exon_number "5";
chr3	StringTie	exon	126157343	126157508	1000	-	.	gene_id "MSTRG.126397"; transcript_id "MSTRG.126397.85"; exon_number "6";
chr3	StringTie	exon	126158405	126158639	1000	-	.	gene_id "MSTRG.126397"; transcript_id "MSTRG.126397.85"; exon_number "7";
chr3	StringTie	exon	126160853	126161002	1000	-	.	gene_id "MSTRG.126397"; transcript_id "MSTRG.126397.85"; exon_number "8";
chr3	StringTie	exon	126180476	126181803	1000	-	.	gene_id "MSTRG.126397"; transcript_id "MSTRG.126397.85"; exon_number "9";
chr3	StringTie	transcript	126103459	126181797	1000	-	.	gene_id "MSTRG.126397"; transcript_id "MSTRG.126397.9";
chr3	StringTie	exon	126103459	126103846	1000	-	.	gene_id "MSTRG.126397"; transcript_id "MSTRG.126397.9"; exon_number "1";
chr3	StringTie	exon	126105726	126105925	1000	-	.	gene_id "MSTRG.126397"; transcript_id "MSTRG.126397.9"; exon_number "2";
chr3	StringTie	exon	126107141	126107246	1000	-	.	gene_id "MSTRG.126397"; transcript_id "MSTRG.126397.9"; exon_number "3";
chr3	StringTie	exon	126109944	126110109	1000	-	.	gene_id "MSTRG.126397"; transcript_id "MSTRG.126397.9"; exon_number "4";
chr3	StringTie	exon	126112782	126112880	1000	-	.	gene_id "MSTRG.126397"; transcript_id "MSTRG.126397.9"; exon_number "5";
chr3	StringTie	exon	126114557	126114656	1000	-	.	gene_id "MSTRG.126397"; transcript_id "MSTRG.126397.9"; exon_number "6";
chr3	StringTie	exon	126118005	126118098	1000	-	.	gene_id "MSTRG.126397"; transcript_id "MSTRG.126397.9"; exon_number "7";
chr3	StringTie	exon	126124364	126124451	1000	-	.	gene_id "MSTRG.126397"; transcript_id "MSTRG.126397.9"; exon_number "8";
chr3	StringTie	exon	126125616	126125721	1000	-	.	gene_id "MSTRG.126397"; transcript_id "MSTRG.126397.9"; exon_number "9";
chr3	StringTie	exon	126130223	126130293	1000	-	.	gene_id "MSTRG.126397"; transcript_id "MSTRG.126397.9"; exon_number "10";
chr3	StringTie	exon	126131384	126131534	1000	-	.	gene_id "MSTRG.126397"; transcript_id "MSTRG.126397.9"; exon_number "11";
chr3	StringTie	exon	126135535	126135662	1000	-	.	gene_id "MSTRG.126397"; transcript_id "MSTRG.126397.9"; exon_number "12";
chr3	StringTie	exon	126136764	126136883	1000	-	.	gene_id "MSTRG.126397"; transcript_id "MSTRG.126397.9"; exon_number "13";
chr3	StringTie	exon	126137813	126137960	1000	-	.	gene_id "MSTRG.126397"; transcript_id "MSTRG.126397.9"; exon_number "14";
chr3	StringTie	exon	126146835	126146926	1000	-	.	gene_id "MSTRG.126397"; transcript_id "MSTRG.126397.9"; exon_number "15";
chr3	StringTie	exon	126150406	126150531	1000	-	.	gene_id "MSTRG.126397"; transcript_id "MSTRG.126397.9"; exon_number "16";
chr3	StringTie	exon	126153444	126153581	1000	-	.	gene_id "MSTRG.126397"; transcript_id "MSTRG.126397.9"; exon_number "17";
chr3	StringTie	exon	126154554	126154643	1000	-	.	gene_id "MSTRG.126397"; transcript_id "MSTRG.126397.9"; exon_number "18";
chr3	StringTie	exon	126155402	126155503	1000	-	.	gene_id "MSTRG.126397"; transcript_id "MSTRG.126397.9"; exon_number "19";
chr3	StringTie	exon	126157343	126157508	1000	-	.	gene_id "MSTRG.126397"; transcript_id "MSTRG.126397.9"; exon_number "20";
chr3	StringTie	exon	126158405	126158639	1000	-	.	gene_id "MSTRG.126397"; transcript_id "MSTRG.126397.9"; exon_number "21";
chr3	StringTie	exon	126159383	126159566	1000	-	.	gene_id "MSTRG.126397"; transcript_id "MSTRG.126397.9"; exon_number "22";
chr3	StringTie	exon	126160853	126161002	1000	-	.	gene_id "MSTRG.126397"; transcript_id "MSTRG.126397.9"; exon_number "23";
chr3	StringTie	exon	126180476	126181797	1000	-	.	gene_id "MSTRG.126397"; transcript_id "MSTRG.126397.9"; exon_number "24";
chr3	StringTie	transcript	126187849	126198071	1000	-	.	gene_id "MSTRG.126397"; transcript_id "MSTRG.126397.93";
chr3	StringTie	exon	126187849	126189679	1000	-	.	gene_id "MSTRG.126397"; transcript_id "MSTRG.126397.93"; exon_number "1";
chr3	StringTie	exon	126197735	126198071	1000	-	.	gene_id "MSTRG.126397"; transcript_id "MSTRG.126397.93"; exon_number "2";
chr3	StringTie	transcript	126188594	126198018	1000	-	.	gene_id "MSTRG.126397"; transcript_id "MSTRG.126397.94";
chr3	StringTie	exon	126188594	126189101	1000	-	.	gene_id "MSTRG.126397"; transcript_id "MSTRG.126397.94"; exon_number "1";
chr3	StringTie	exon	126197735	126198018	1000	-	.	gene_id "MSTRG.126397"; transcript_id "MSTRG.126397.94"; exon_number "2";
chr3	StringTie	transcript	126188784	126198023	1000	-	.	gene_id "MSTRG.126397"; transcript_id "MSTRG.126397.95";
chr3	StringTie	exon	126188784	126189101	1000	-	.	gene_id "MSTRG.126397"; transcript_id "MSTRG.126397.95"; exon_number "1";
chr3	StringTie	exon	126189998	126190055	1000	-	.	gene_id "MSTRG.126397"; transcript_id "MSTRG.126397.95"; exon_number "2";
chr3	StringTie	exon	126197735	126198023	1000	-	.	gene_id "MSTRG.126397"; transcript_id "MSTRG.126397.95"; exon_number "3";
chr3	StringTie	transcript	126189318	126198030	1000	-	.	gene_id "MSTRG.126397"; transcript_id "MSTRG.126397.96";
chr3	StringTie	exon	126189318	126189693	1000	-	.	gene_id "MSTRG.126397"; transcript_id "MSTRG.126397.96"; exon_number "1";
chr3	StringTie	exon	126197735	126198030	1000	-	.	gene_id "MSTRG.126397"; transcript_id "MSTRG.126397.96"; exon_number "2";
chr3	StringTie	transcript	126103640	126108069	1000	+	.	gene_id "MSTRG.126398"; transcript_id "ENST00000512384"; gene_name "ALDH1L1-AS1"; ref_gene_id "ENSG00000250218";
chr3	StringTie	exon	126103640	126103666	1000	+	.	gene_id "MSTRG.126398"; transcript_id "ENST00000512384"; exon_number "1"; gene_name "ALDH1L1-AS1"; ref_gene_id "ENSG00000250218";
chr3	StringTie	exon	126103824	126103965	1000	+	.	gene_id "MSTRG.126398"; transcript_id "ENST00000512384"; exon_number "2"; gene_name "ALDH1L1-AS1"; ref_gene_id "ENSG00000250218";
chr3	StringTie	exon	126104611	126104692	1000	+	.	gene_id "MSTRG.126398"; transcript_id "ENST00000512384"; exon_number "3"; gene_name "ALDH1L1-AS1"; ref_gene_id "ENSG00000250218";
chr3	StringTie	exon	126107884	126108069	1000	+	.	gene_id "MSTRG.126398"; transcript_id "ENST00000512384"; exon_number "4"; gene_name "ALDH1L1-AS1"; ref_gene_id "ENSG00000250218";
chr3	StringTie	transcript	126160283	126160445	1000	-	.	gene_id "MSTRG.126399"; transcript_id "ENST00000606575"; gene_name "RNU1-30P"; ref_gene_id "ENSG00000272020";
chr3	StringTie	exon	126160283	126160445	1000	-	.	gene_id "MSTRG.126399"; transcript_id "ENST00000606575"; exon_number "1"; gene_name "RNU1-30P"; ref_gene_id "ENSG00000272020";
chr1	StringTie	transcript	17456328	17458173	1000	.	.	gene_id "MSTRG.1264"; transcript_id "MSTRG.1264.1";
chr1	StringTie	exon	17456328	17458173	1000	.	.	gene_id "MSTRG.1264"; transcript_id "MSTRG.1264.1"; exon_number "1";
chr1	StringTie	transcript	181207151	181217093	1000	+	.	gene_id "MSTRG.12640"; transcript_id "MSTRG.12640.1";
chr1	StringTie	exon	181207151	181208197	1000	+	.	gene_id "MSTRG.12640"; transcript_id "MSTRG.12640.1"; exon_number "1";
chr1	StringTie	exon	181215852	181217093	1000	+	.	gene_id "MSTRG.12640"; transcript_id "MSTRG.12640.1"; exon_number "2";
chr3	StringTie	transcript	126180065	126210169	1000	+	.	gene_id "MSTRG.126400"; transcript_id "ENST00000500232"; gene_name "ALDH1L1-AS2"; ref_gene_id "ENSG00000246022";
chr3	StringTie	exon	126180065	126180544	1000	+	.	gene_id "MSTRG.126400"; transcript_id "ENST00000500232"; exon_number "1"; gene_name "ALDH1L1-AS2"; ref_gene_id "ENSG00000246022";
chr3	StringTie	exon	126208326	126210169	1000	+	.	gene_id "MSTRG.126400"; transcript_id "ENST00000500232"; exon_number "2"; gene_name "ALDH1L1-AS2"; ref_gene_id "ENSG00000246022";
chr3	StringTie	transcript	126207255	126210166	1000	+	.	gene_id "MSTRG.126400"; transcript_id "ENST00000500525"; gene_name "ALDH1L1-AS2"; ref_gene_id "ENSG00000246022";
chr3	StringTie	exon	126207255	126207544	1000	+	.	gene_id "MSTRG.126400"; transcript_id "ENST00000500525"; exon_number "1"; gene_name "ALDH1L1-AS2"; ref_gene_id "ENSG00000246022";
chr3	StringTie	exon	126208022	126208066	1000	+	.	gene_id "MSTRG.126400"; transcript_id "ENST00000500525"; exon_number "2"; gene_name "ALDH1L1-AS2"; ref_gene_id "ENSG00000246022";
chr3	StringTie	exon	126208178	126208237	1000	+	.	gene_id "MSTRG.126400"; transcript_id "ENST00000500525"; exon_number "3"; gene_name "ALDH1L1-AS2"; ref_gene_id "ENSG00000246022";
chr3	StringTie	exon	126208326	126210166	1000	+	.	gene_id "MSTRG.126400"; transcript_id "ENST00000500525"; exon_number "4"; gene_name "ALDH1L1-AS2"; ref_gene_id "ENSG00000246022";
chr3	StringTie	transcript	126180076	126208501	1000	+	.	gene_id "MSTRG.126400"; transcript_id "ENST00000502278"; gene_name "ALDH1L1-AS2"; ref_gene_id "ENSG00000246022";
chr3	StringTie	exon	126180076	126180365	1000	+	.	gene_id "MSTRG.126400"; transcript_id "ENST00000502278"; exon_number "1"; gene_name "ALDH1L1-AS2"; ref_gene_id "ENSG00000246022";
chr3	StringTie	exon	126208326	126208501	1000	+	.	gene_id "MSTRG.126400"; transcript_id "ENST00000502278"; exon_number "2"; gene_name "ALDH1L1-AS2"; ref_gene_id "ENSG00000246022";
chr3	StringTie	transcript	126179881	126182316	1000	+	.	gene_id "MSTRG.126400"; transcript_id "MSTRG.126400.1";
chr3	StringTie	exon	126179881	126180544	1000	+	.	gene_id "MSTRG.126400"; transcript_id "MSTRG.126400.1"; exon_number "1";
chr3	StringTie	exon	126180785	126182316	1000	+	.	gene_id "MSTRG.126400"; transcript_id "MSTRG.126400.1"; exon_number "2";
chr3	StringTie	transcript	126184735	126210169	1000	+	.	gene_id "MSTRG.126400"; transcript_id "MSTRG.126400.4";
chr3	StringTie	exon	126184735	126184960	1000	+	.	gene_id "MSTRG.126400"; transcript_id "MSTRG.126400.4"; exon_number "1";
chr3	StringTie	exon	126208326	126210169	1000	+	.	gene_id "MSTRG.126400"; transcript_id "MSTRG.126400.4"; exon_number "2";
chr3	StringTie	transcript	126189602	126210169	1000	+	.	gene_id "MSTRG.126400"; transcript_id "MSTRG.126400.5";
chr3	StringTie	exon	126189602	126189682	1000	+	.	gene_id "MSTRG.126400"; transcript_id "MSTRG.126400.5"; exon_number "1";
chr3	StringTie	exon	126208326	126210169	1000	+	.	gene_id "MSTRG.126400"; transcript_id "MSTRG.126400.5"; exon_number "2";
chr3	StringTie	transcript	126204387	126210143	1000	+	.	gene_id "MSTRG.126400"; transcript_id "MSTRG.126400.6";
chr3	StringTie	exon	126204387	126204481	1000	+	.	gene_id "MSTRG.126400"; transcript_id "MSTRG.126400.6"; exon_number "1";
chr3	StringTie	exon	126208326	126210143	1000	+	.	gene_id "MSTRG.126400"; transcript_id "MSTRG.126400.6"; exon_number "2";
chr3	StringTie	transcript	126201457	126201746	1000	.	.	gene_id "MSTRG.126401"; transcript_id "MSTRG.126401.1";
chr3	StringTie	exon	126201457	126201746	1000	.	.	gene_id "MSTRG.126401"; transcript_id "MSTRG.126401.1"; exon_number "1";
chr3	StringTie	transcript	126202675	126202904	1000	.	.	gene_id "MSTRG.126402"; transcript_id "MSTRG.126402.1";
chr3	StringTie	exon	126202675	126202904	1000	.	.	gene_id "MSTRG.126402"; transcript_id "MSTRG.126402.1"; exon_number "1";
chr3	StringTie	transcript	126210470	126250348	1000	+	.	gene_id "MSTRG.126403"; transcript_id "MSTRG.126403.1";
chr3	StringTie	exon	126210470	126214861	1000	+	.	gene_id "MSTRG.126403"; transcript_id "MSTRG.126403.1"; exon_number "1";
chr3	StringTie	exon	126245402	126247703	1000	+	.	gene_id "MSTRG.126403"; transcript_id "MSTRG.126403.1"; exon_number "2";
chr3	StringTie	exon	126250332	126250348	1000	+	.	gene_id "MSTRG.126403"; transcript_id "MSTRG.126403.1"; exon_number "3";
chr3	StringTie	transcript	126227577	126248949	1000	+	.	gene_id "MSTRG.126403"; transcript_id "MSTRG.126403.10";
chr3	StringTie	exon	126227577	126227882	1000	+	.	gene_id "MSTRG.126403"; transcript_id "MSTRG.126403.10"; exon_number "1";
chr3	StringTie	exon	126245402	126245475	1000	+	.	gene_id "MSTRG.126403"; transcript_id "MSTRG.126403.10"; exon_number "2";
chr3	StringTie	exon	126246464	126247911	1000	+	.	gene_id "MSTRG.126403"; transcript_id "MSTRG.126403.10"; exon_number "3";
chr3	StringTie	exon	126248013	126248949	1000	+	.	gene_id "MSTRG.126403"; transcript_id "MSTRG.126403.10"; exon_number "4";
chr3	StringTie	transcript	126227683	126248019	1000	+	.	gene_id "MSTRG.126403"; transcript_id "MSTRG.126403.11";
chr3	StringTie	exon	126227683	126227882	1000	+	.	gene_id "MSTRG.126403"; transcript_id "MSTRG.126403.11"; exon_number "1";
chr3	StringTie	exon	126245402	126245475	1000	+	.	gene_id "MSTRG.126403"; transcript_id "MSTRG.126403.11"; exon_number "2";
chr3	StringTie	exon	126246464	126247911	1000	+	.	gene_id "MSTRG.126403"; transcript_id "MSTRG.126403.11"; exon_number "3";
chr3	StringTie	exon	126247993	126248019	1000	+	.	gene_id "MSTRG.126403"; transcript_id "MSTRG.126403.11"; exon_number "4";
chr3	StringTie	transcript	126241381	126250591	1000	+	.	gene_id "MSTRG.126403"; transcript_id "MSTRG.126403.12";
chr3	StringTie	exon	126241381	126242077	1000	+	.	gene_id "MSTRG.126403"; transcript_id "MSTRG.126403.12"; exon_number "1";
chr3	StringTie	exon	126245402	126245475	1000	+	.	gene_id "MSTRG.126403"; transcript_id "MSTRG.126403.12"; exon_number "2";
chr3	StringTie	exon	126247031	126247911	1000	+	.	gene_id "MSTRG.126403"; transcript_id "MSTRG.126403.12"; exon_number "3";
chr3	StringTie	exon	126250332	126250591	1000	+	.	gene_id "MSTRG.126403"; transcript_id "MSTRG.126403.12"; exon_number "4";
chr3	StringTie	transcript	126241918	126247762	1000	+	.	gene_id "MSTRG.126403"; transcript_id "MSTRG.126403.13";
chr3	StringTie	exon	126241918	126242077	1000	+	.	gene_id "MSTRG.126403"; transcript_id "MSTRG.126403.13"; exon_number "1";
chr3	StringTie	exon	126245402	126245475	1000	+	.	gene_id "MSTRG.126403"; transcript_id "MSTRG.126403.13"; exon_number "2";
chr3	StringTie	exon	126246469	126247762	1000	+	.	gene_id "MSTRG.126403"; transcript_id "MSTRG.126403.13"; exon_number "3";
chr3	StringTie	transcript	126241918	126259341	1000	+	.	gene_id "MSTRG.126403"; transcript_id "MSTRG.126403.14";
chr3	StringTie	exon	126241918	126242077	1000	+	.	gene_id "MSTRG.126403"; transcript_id "MSTRG.126403.14"; exon_number "1";
chr3	StringTie	exon	126245402	126245475	1000	+	.	gene_id "MSTRG.126403"; transcript_id "MSTRG.126403.14"; exon_number "2";
chr3	StringTie	exon	126246464	126246617	1000	+	.	gene_id "MSTRG.126403"; transcript_id "MSTRG.126403.14"; exon_number "3";
chr3	StringTie	exon	126247031	126259341	1000	+	.	gene_id "MSTRG.126403"; transcript_id "MSTRG.126403.14"; exon_number "4";
chr3	StringTie	transcript	126241918	126250485	1000	+	.	gene_id "MSTRG.126403"; transcript_id "MSTRG.126403.15";
chr3	StringTie	exon	126241918	126242077	1000	+	.	gene_id "MSTRG.126403"; transcript_id "MSTRG.126403.15"; exon_number "1";
chr3	StringTie	exon	126245402	126245475	1000	+	.	gene_id "MSTRG.126403"; transcript_id "MSTRG.126403.15"; exon_number "2";
chr3	StringTie	exon	126247031	126247081	1000	+	.	gene_id "MSTRG.126403"; transcript_id "MSTRG.126403.15"; exon_number "3";
chr3	StringTie	exon	126247337	126247911	1000	+	.	gene_id "MSTRG.126403"; transcript_id "MSTRG.126403.15"; exon_number "4";
chr3	StringTie	exon	126250332	126250485	1000	+	.	gene_id "MSTRG.126403"; transcript_id "MSTRG.126403.15"; exon_number "5";
chr3	StringTie	transcript	126241918	126253608	1000	+	.	gene_id "MSTRG.126403"; transcript_id "MSTRG.126403.16";
chr3	StringTie	exon	126241918	126242077	1000	+	.	gene_id "MSTRG.126403"; transcript_id "MSTRG.126403.16"; exon_number "1";
chr3	StringTie	exon	126245402	126245475	1000	+	.	gene_id "MSTRG.126403"; transcript_id "MSTRG.126403.16"; exon_number "2";
chr3	StringTie	exon	126247031	126247081	1000	+	.	gene_id "MSTRG.126403"; transcript_id "MSTRG.126403.16"; exon_number "3";
chr3	StringTie	exon	126247310	126247911	1000	+	.	gene_id "MSTRG.126403"; transcript_id "MSTRG.126403.16"; exon_number "4";
chr3	StringTie	exon	126250332	126253608	1000	+	.	gene_id "MSTRG.126403"; transcript_id "MSTRG.126403.16"; exon_number "5";
chr3	StringTie	transcript	126244979	126250715	1000	+	.	gene_id "MSTRG.126403"; transcript_id "MSTRG.126403.17";
chr3	StringTie	exon	126244979	126245475	1000	+	.	gene_id "MSTRG.126403"; transcript_id "MSTRG.126403.17"; exon_number "1";
chr3	StringTie	exon	126246464	126247911	1000	+	.	gene_id "MSTRG.126403"; transcript_id "MSTRG.126403.17"; exon_number "2";
chr3	StringTie	exon	126250332	126250715	1000	+	.	gene_id "MSTRG.126403"; transcript_id "MSTRG.126403.17"; exon_number "3";
chr3	StringTie	transcript	126245351	126248157	1000	+	.	gene_id "MSTRG.126403"; transcript_id "MSTRG.126403.18";
chr3	StringTie	exon	126245351	126245475	1000	+	.	gene_id "MSTRG.126403"; transcript_id "MSTRG.126403.18"; exon_number "1";
chr3	StringTie	exon	126246464	126246617	1000	+	.	gene_id "MSTRG.126403"; transcript_id "MSTRG.126403.18"; exon_number "2";
chr3	StringTie	exon	126247031	126247911	1000	+	.	gene_id "MSTRG.126403"; transcript_id "MSTRG.126403.18"; exon_number "3";
chr3	StringTie	exon	126248013	126248157	1000	+	.	gene_id "MSTRG.126403"; transcript_id "MSTRG.126403.18"; exon_number "4";
chr3	StringTie	transcript	126245352	126247782	1000	+	.	gene_id "MSTRG.126403"; transcript_id "MSTRG.126403.19";
chr3	StringTie	exon	126245352	126245475	1000	+	.	gene_id "MSTRG.126403"; transcript_id "MSTRG.126403.19"; exon_number "1";
chr3	StringTie	exon	126246464	126246617	1000	+	.	gene_id "MSTRG.126403"; transcript_id "MSTRG.126403.19"; exon_number "2";
chr3	StringTie	exon	126247031	126247081	1000	+	.	gene_id "MSTRG.126403"; transcript_id "MSTRG.126403.19"; exon_number "3";
chr3	StringTie	exon	126247337	126247782	1000	+	.	gene_id "MSTRG.126403"; transcript_id "MSTRG.126403.19"; exon_number "4";
chr3	StringTie	transcript	126210987	126253779	1000	+	.	gene_id "MSTRG.126403"; transcript_id "MSTRG.126403.2";
chr3	StringTie	exon	126210987	126215697	1000	+	.	gene_id "MSTRG.126403"; transcript_id "MSTRG.126403.2"; exon_number "1";
chr3	StringTie	exon	126224635	126224739	1000	+	.	gene_id "MSTRG.126403"; transcript_id "MSTRG.126403.2"; exon_number "2";
chr3	StringTie	exon	126245402	126245475	1000	+	.	gene_id "MSTRG.126403"; transcript_id "MSTRG.126403.2"; exon_number "3";
chr3	StringTie	exon	126247031	126247911	1000	+	.	gene_id "MSTRG.126403"; transcript_id "MSTRG.126403.2"; exon_number "4";
chr3	StringTie	exon	126248013	126253779	1000	+	.	gene_id "MSTRG.126403"; transcript_id "MSTRG.126403.2"; exon_number "5";
chr3	StringTie	transcript	126245360	126248039	1000	+	.	gene_id "MSTRG.126403"; transcript_id "MSTRG.126403.20";
chr3	StringTie	exon	126245360	126245475	1000	+	.	gene_id "MSTRG.126403"; transcript_id "MSTRG.126403.20"; exon_number "1";
chr3	StringTie	exon	126247031	126247911	1000	+	.	gene_id "MSTRG.126403"; transcript_id "MSTRG.126403.20"; exon_number "2";
chr3	StringTie	exon	126247993	126248039	1000	+	.	gene_id "MSTRG.126403"; transcript_id "MSTRG.126403.20"; exon_number "3";
chr3	StringTie	transcript	126245376	126249683	1000	+	.	gene_id "MSTRG.126403"; transcript_id "MSTRG.126403.21";
chr3	StringTie	exon	126245376	126245475	1000	+	.	gene_id "MSTRG.126403"; transcript_id "MSTRG.126403.21"; exon_number "1";
chr3	StringTie	exon	126247031	126247081	1000	+	.	gene_id "MSTRG.126403"; transcript_id "MSTRG.126403.21"; exon_number "2";
chr3	StringTie	exon	126247337	126247911	1000	+	.	gene_id "MSTRG.126403"; transcript_id "MSTRG.126403.21"; exon_number "3";
chr3	StringTie	exon	126249268	126249683	1000	+	.	gene_id "MSTRG.126403"; transcript_id "MSTRG.126403.21"; exon_number "4";
chr3	StringTie	transcript	126245376	126248123	1000	+	.	gene_id "MSTRG.126403"; transcript_id "MSTRG.126403.22";
chr3	StringTie	exon	126245376	126245475	1000	+	.	gene_id "MSTRG.126403"; transcript_id "MSTRG.126403.22"; exon_number "1";
chr3	StringTie	exon	126246464	126246617	1000	+	.	gene_id "MSTRG.126403"; transcript_id "MSTRG.126403.22"; exon_number "2";
chr3	StringTie	exon	126247031	126247081	1000	+	.	gene_id "MSTRG.126403"; transcript_id "MSTRG.126403.22"; exon_number "3";
chr3	StringTie	exon	126247310	126248123	1000	+	.	gene_id "MSTRG.126403"; transcript_id "MSTRG.126403.22"; exon_number "4";
chr3	StringTie	transcript	126246413	126247733	1000	+	.	gene_id "MSTRG.126403"; transcript_id "MSTRG.126403.23";
chr3	StringTie	exon	126246413	126246662	1000	+	.	gene_id "MSTRG.126403"; transcript_id "MSTRG.126403.23"; exon_number "1";
chr3	StringTie	exon	126247031	126247081	1000	+	.	gene_id "MSTRG.126403"; transcript_id "MSTRG.126403.23"; exon_number "2";
chr3	StringTie	exon	126247683	126247733	1000	+	.	gene_id "MSTRG.126403"; transcript_id "MSTRG.126403.23"; exon_number "3";
chr3	StringTie	transcript	126246442	126247698	1000	+	.	gene_id "MSTRG.126403"; transcript_id "MSTRG.126403.24";
chr3	StringTie	exon	126246442	126246662	1000	+	.	gene_id "MSTRG.126403"; transcript_id "MSTRG.126403.24"; exon_number "1";
chr3	StringTie	exon	126247031	126247698	1000	+	.	gene_id "MSTRG.126403"; transcript_id "MSTRG.126403.24"; exon_number "2";
chr3	StringTie	transcript	126212953	126245619	1000	+	.	gene_id "MSTRG.126403"; transcript_id "MSTRG.126403.3";
chr3	StringTie	exon	126212953	126214861	1000	+	.	gene_id "MSTRG.126403"; transcript_id "MSTRG.126403.3"; exon_number "1";
chr3	StringTie	exon	126215358	126215697	1000	+	.	gene_id "MSTRG.126403"; transcript_id "MSTRG.126403.3"; exon_number "2";
chr3	StringTie	exon	126245402	126245619	1000	+	.	gene_id "MSTRG.126403"; transcript_id "MSTRG.126403.3"; exon_number "3";
chr3	StringTie	transcript	126213000	126252480	1000	+	.	gene_id "MSTRG.126403"; transcript_id "MSTRG.126403.4";
chr3	StringTie	exon	126213000	126214861	1000	+	.	gene_id "MSTRG.126403"; transcript_id "MSTRG.126403.4"; exon_number "1";
chr3	StringTie	exon	126215418	126216011	1000	+	.	gene_id "MSTRG.126403"; transcript_id "MSTRG.126403.4"; exon_number "2";
chr3	StringTie	exon	126245402	126245475	1000	+	.	gene_id "MSTRG.126403"; transcript_id "MSTRG.126403.4"; exon_number "3";
chr3	StringTie	exon	126246464	126247911	1000	+	.	gene_id "MSTRG.126403"; transcript_id "MSTRG.126403.4"; exon_number "4";
chr3	StringTie	exon	126252464	126252480	1000	+	.	gene_id "MSTRG.126403"; transcript_id "MSTRG.126403.4"; exon_number "5";
chr3	StringTie	transcript	126213109	126253663	1000	+	.	gene_id "MSTRG.126403"; transcript_id "MSTRG.126403.5";
chr3	StringTie	exon	126213109	126214861	1000	+	.	gene_id "MSTRG.126403"; transcript_id "MSTRG.126403.5"; exon_number "1";
chr3	StringTie	exon	126215418	126215697	1000	+	.	gene_id "MSTRG.126403"; transcript_id "MSTRG.126403.5"; exon_number "2";
chr3	StringTie	exon	126245402	126245475	1000	+	.	gene_id "MSTRG.126403"; transcript_id "MSTRG.126403.5"; exon_number "3";
chr3	StringTie	exon	126246464	126253663	1000	+	.	gene_id "MSTRG.126403"; transcript_id "MSTRG.126403.5"; exon_number "4";
chr3	StringTie	transcript	126213162	126253714	1000	+	.	gene_id "MSTRG.126403"; transcript_id "MSTRG.126403.6";
chr3	StringTie	exon	126213162	126215697	1000	+	.	gene_id "MSTRG.126403"; transcript_id "MSTRG.126403.6"; exon_number "1";
chr3	StringTie	exon	126245402	126245475	1000	+	.	gene_id "MSTRG.126403"; transcript_id "MSTRG.126403.6"; exon_number "2";
chr3	StringTie	exon	126246464	126247911	1000	+	.	gene_id "MSTRG.126403"; transcript_id "MSTRG.126403.6"; exon_number "3";
chr3	StringTie	exon	126252464	126253714	1000	+	.	gene_id "MSTRG.126403"; transcript_id "MSTRG.126403.6"; exon_number "4";
chr3	StringTie	transcript	126213173	126216916	1000	+	.	gene_id "MSTRG.126403"; transcript_id "MSTRG.126403.7";
chr3	StringTie	exon	126213173	126214861	1000	+	.	gene_id "MSTRG.126403"; transcript_id "MSTRG.126403.7"; exon_number "1";
chr3	StringTie	exon	126215358	126215697	1000	+	.	gene_id "MSTRG.126403"; transcript_id "MSTRG.126403.7"; exon_number "2";
chr3	StringTie	exon	126216856	126216916	1000	+	.	gene_id "MSTRG.126403"; transcript_id "MSTRG.126403.7"; exon_number "3";
chr3	StringTie	transcript	126213174	126217076	1000	+	.	gene_id "MSTRG.126403"; transcript_id "MSTRG.126403.8";
chr3	StringTie	exon	126213174	126214861	1000	+	.	gene_id "MSTRG.126403"; transcript_id "MSTRG.126403.8"; exon_number "1";
chr3	StringTie	exon	126215418	126215697	1000	+	.	gene_id "MSTRG.126403"; transcript_id "MSTRG.126403.8"; exon_number "2";
chr3	StringTie	exon	126216853	126217076	1000	+	.	gene_id "MSTRG.126403"; transcript_id "MSTRG.126403.8"; exon_number "3";
chr3	StringTie	transcript	126222200	126248239	1000	+	.	gene_id "MSTRG.126403"; transcript_id "MSTRG.126403.9";
chr3	StringTie	exon	126222200	126224739	1000	+	.	gene_id "MSTRG.126403"; transcript_id "MSTRG.126403.9"; exon_number "1";
chr3	StringTie	exon	126245402	126245475	1000	+	.	gene_id "MSTRG.126403"; transcript_id "MSTRG.126403.9"; exon_number "2";
chr3	StringTie	exon	126246464	126247911	1000	+	.	gene_id "MSTRG.126403"; transcript_id "MSTRG.126403.9"; exon_number "3";
chr3	StringTie	exon	126248013	126248239	1000	+	.	gene_id "MSTRG.126403"; transcript_id "MSTRG.126403.9"; exon_number "4";
chr3	StringTie	transcript	126243452	126249699	1000	-	.	gene_id "MSTRG.126404"; transcript_id "MSTRG.126404.1";
chr3	StringTie	exon	126243452	126244227	1000	-	.	gene_id "MSTRG.126404"; transcript_id "MSTRG.126404.1"; exon_number "1";
chr3	StringTie	exon	126245383	126249699	1000	-	.	gene_id "MSTRG.126404"; transcript_id "MSTRG.126404.1"; exon_number "2";
chr3	StringTie	transcript	126261197	126261561	1000	.	.	gene_id "MSTRG.126405"; transcript_id "MSTRG.126405.1";
chr3	StringTie	exon	126261197	126261561	1000	.	.	gene_id "MSTRG.126405"; transcript_id "MSTRG.126405.1"; exon_number "1";
chr3	StringTie	transcript	126266073	126275672	1000	-	.	gene_id "MSTRG.126406"; transcript_id "MSTRG.126406.1";
chr3	StringTie	exon	126266073	126268896	1000	-	.	gene_id "MSTRG.126406"; transcript_id "MSTRG.126406.1"; exon_number "1";
chr3	StringTie	exon	126269267	126269626	1000	-	.	gene_id "MSTRG.126406"; transcript_id "MSTRG.126406.1"; exon_number "2";
chr3	StringTie	exon	126274954	126275672	1000	-	.	gene_id "MSTRG.126406"; transcript_id "MSTRG.126406.1"; exon_number "3";
chr3	StringTie	transcript	126266083	126275383	1000	-	.	gene_id "MSTRG.126406"; transcript_id "MSTRG.126406.2";
chr3	StringTie	exon	126266083	126266302	1000	-	.	gene_id "MSTRG.126406"; transcript_id "MSTRG.126406.2"; exon_number "1";
chr3	StringTie	exon	126267295	126267493	1000	-	.	gene_id "MSTRG.126406"; transcript_id "MSTRG.126406.2"; exon_number "2";
chr3	StringTie	exon	126268781	126268896	1000	-	.	gene_id "MSTRG.126406"; transcript_id "MSTRG.126406.2"; exon_number "3";
chr3	StringTie	exon	126269267	126269626	1000	-	.	gene_id "MSTRG.126406"; transcript_id "MSTRG.126406.2"; exon_number "4";
chr3	StringTie	exon	126274954	126275383	1000	-	.	gene_id "MSTRG.126406"; transcript_id "MSTRG.126406.2"; exon_number "5";
chr3	StringTie	transcript	126266084	126275672	1000	-	.	gene_id "MSTRG.126406"; transcript_id "MSTRG.126406.3";
chr3	StringTie	exon	126266084	126266302	1000	-	.	gene_id "MSTRG.126406"; transcript_id "MSTRG.126406.3"; exon_number "1";
chr3	StringTie	exon	126267295	126268896	1000	-	.	gene_id "MSTRG.126406"; transcript_id "MSTRG.126406.3"; exon_number "2";
chr3	StringTie	exon	126274954	126275672	1000	-	.	gene_id "MSTRG.126406"; transcript_id "MSTRG.126406.3"; exon_number "3";
chr3	StringTie	transcript	126266084	126275713	1000	-	.	gene_id "MSTRG.126406"; transcript_id "MSTRG.126406.4";
chr3	StringTie	exon	126266084	126268896	1000	-	.	gene_id "MSTRG.126406"; transcript_id "MSTRG.126406.4"; exon_number "1";
chr3	StringTie	exon	126269267	126269465	1000	-	.	gene_id "MSTRG.126406"; transcript_id "MSTRG.126406.4"; exon_number "2";
chr3	StringTie	exon	126274954	126275713	1000	-	.	gene_id "MSTRG.126406"; transcript_id "MSTRG.126406.4"; exon_number "3";
chr3	StringTie	transcript	126266084	126275503	1000	-	.	gene_id "MSTRG.126406"; transcript_id "MSTRG.126406.5";
chr3	StringTie	exon	126266084	126268565	1000	-	.	gene_id "MSTRG.126406"; transcript_id "MSTRG.126406.5"; exon_number "1";
chr3	StringTie	exon	126268781	126268896	1000	-	.	gene_id "MSTRG.126406"; transcript_id "MSTRG.126406.5"; exon_number "2";
chr3	StringTie	exon	126269267	126269626	1000	-	.	gene_id "MSTRG.126406"; transcript_id "MSTRG.126406.5"; exon_number "3";
chr3	StringTie	exon	126274954	126275503	1000	-	.	gene_id "MSTRG.126406"; transcript_id "MSTRG.126406.5"; exon_number "4";
chr3	StringTie	transcript	126266088	126275379	1000	-	.	gene_id "MSTRG.126406"; transcript_id "MSTRG.126406.6";
chr3	StringTie	exon	126266088	126268565	1000	-	.	gene_id "MSTRG.126406"; transcript_id "MSTRG.126406.6"; exon_number "1";
chr3	StringTie	exon	126268781	126268896	1000	-	.	gene_id "MSTRG.126406"; transcript_id "MSTRG.126406.6"; exon_number "2";
chr3	StringTie	exon	126269267	126269465	1000	-	.	gene_id "MSTRG.126406"; transcript_id "MSTRG.126406.6"; exon_number "3";
chr3	StringTie	exon	126274954	126275379	1000	-	.	gene_id "MSTRG.126406"; transcript_id "MSTRG.126406.6"; exon_number "4";
chr3	StringTie	transcript	126268696	126275220	1000	-	.	gene_id "MSTRG.126406"; transcript_id "MSTRG.126406.7";
chr3	StringTie	exon	126268696	126273151	1000	-	.	gene_id "MSTRG.126406"; transcript_id "MSTRG.126406.7"; exon_number "1";
chr3	StringTie	exon	126274954	126275220	1000	-	.	gene_id "MSTRG.126406"; transcript_id "MSTRG.126406.7"; exon_number "2";
chr3	StringTie	transcript	126266796	126291279	1000	+	.	gene_id "MSTRG.126407"; transcript_id "ENST00000511512"; gene_name "RP11-71E19.1"; ref_gene_id "ENSG00000250934";
chr3	StringTie	exon	126266796	126266858	1000	+	.	gene_id "MSTRG.126407"; transcript_id "ENST00000511512"; exon_number "1"; gene_name "RP11-71E19.1"; ref_gene_id "ENSG00000250934";
chr3	StringTie	exon	126288013	126288123	1000	+	.	gene_id "MSTRG.126407"; transcript_id "ENST00000511512"; exon_number "2"; gene_name "RP11-71E19.1"; ref_gene_id "ENSG00000250934";
chr3	StringTie	exon	126290953	126291279	1000	+	.	gene_id "MSTRG.126407"; transcript_id "ENST00000511512"; exon_number "3"; gene_name "RP11-71E19.1"; ref_gene_id "ENSG00000250934";
chr3	StringTie	transcript	126266817	126288417	1000	+	.	gene_id "MSTRG.126407"; transcript_id "ENST00000512435"; gene_name "RP11-71E19.1"; ref_gene_id "ENSG00000250934";
chr3	StringTie	exon	126266817	126266858	1000	+	.	gene_id "MSTRG.126407"; transcript_id "ENST00000512435"; exon_number "1"; gene_name "RP11-71E19.1"; ref_gene_id "ENSG00000250934";
chr3	StringTie	exon	126288013	126288417	1000	+	.	gene_id "MSTRG.126407"; transcript_id "ENST00000512435"; exon_number "2"; gene_name "RP11-71E19.1"; ref_gene_id "ENSG00000250934";
chr3	StringTie	transcript	126266084	126293904	1000	+	.	gene_id "MSTRG.126407"; transcript_id "MSTRG.126407.1";
chr3	StringTie	exon	126266084	126267373	1000	+	.	gene_id "MSTRG.126407"; transcript_id "MSTRG.126407.1"; exon_number "1";
chr3	StringTie	exon	126267395	126274547	1000	+	.	gene_id "MSTRG.126407"; transcript_id "MSTRG.126407.1"; exon_number "2";
chr3	StringTie	exon	126288013	126288123	1000	+	.	gene_id "MSTRG.126407"; transcript_id "MSTRG.126407.1"; exon_number "3";
chr3	StringTie	exon	126290953	126293904	1000	+	.	gene_id "MSTRG.126407"; transcript_id "MSTRG.126407.1"; exon_number "4";
chr3	StringTie	transcript	126266734	126323399	1000	+	.	gene_id "MSTRG.126407"; transcript_id "MSTRG.126407.10";
chr3	StringTie	exon	126266734	126266858	1000	+	.	gene_id "MSTRG.126407"; transcript_id "MSTRG.126407.10"; exon_number "1";
chr3	StringTie	exon	126278974	126279008	1000	+	.	gene_id "MSTRG.126407"; transcript_id "MSTRG.126407.10"; exon_number "2";
chr3	StringTie	exon	126288013	126289853	1000	+	.	gene_id "MSTRG.126407"; transcript_id "MSTRG.126407.10"; exon_number "3";
chr3	StringTie	exon	126290953	126292837	1000	+	.	gene_id "MSTRG.126407"; transcript_id "MSTRG.126407.10"; exon_number "4";
chr3	StringTie	exon	126294033	126294119	1000	+	.	gene_id "MSTRG.126407"; transcript_id "MSTRG.126407.10"; exon_number "5";
chr3	StringTie	exon	126312360	126312515	1000	+	.	gene_id "MSTRG.126407"; transcript_id "MSTRG.126407.10"; exon_number "6";
chr3	StringTie	exon	126321179	126321296	1000	+	.	gene_id "MSTRG.126407"; transcript_id "MSTRG.126407.10"; exon_number "7";
chr3	StringTie	exon	126322264	126323399	1000	+	.	gene_id "MSTRG.126407"; transcript_id "MSTRG.126407.10"; exon_number "8";
chr3	StringTie	transcript	126266796	126323447	1000	+	.	gene_id "MSTRG.126407"; transcript_id "MSTRG.126407.11";
chr3	StringTie	exon	126266796	126266858	1000	+	.	gene_id "MSTRG.126407"; transcript_id "MSTRG.126407.11"; exon_number "1";
chr3	StringTie	exon	126288013	126288775	1000	+	.	gene_id "MSTRG.126407"; transcript_id "MSTRG.126407.11"; exon_number "2";
chr3	StringTie	exon	126290953	126294119	1000	+	.	gene_id "MSTRG.126407"; transcript_id "MSTRG.126407.11"; exon_number "3";
chr3	StringTie	exon	126296960	126297051	1000	+	.	gene_id "MSTRG.126407"; transcript_id "MSTRG.126407.11"; exon_number "4";
chr3	StringTie	exon	126312360	126312515	1000	+	.	gene_id "MSTRG.126407"; transcript_id "MSTRG.126407.11"; exon_number "5";
chr3	StringTie	exon	126321179	126321296	1000	+	.	gene_id "MSTRG.126407"; transcript_id "MSTRG.126407.11"; exon_number "6";
chr3	StringTie	exon	126322264	126323447	1000	+	.	gene_id "MSTRG.126407"; transcript_id "MSTRG.126407.11"; exon_number "7";
chr3	StringTie	transcript	126277855	126291566	1000	+	.	gene_id "MSTRG.126407"; transcript_id "MSTRG.126407.14";
chr3	StringTie	exon	126277855	126278317	1000	+	.	gene_id "MSTRG.126407"; transcript_id "MSTRG.126407.14"; exon_number "1";
chr3	StringTie	exon	126288013	126288775	1000	+	.	gene_id "MSTRG.126407"; transcript_id "MSTRG.126407.14"; exon_number "2";
chr3	StringTie	exon	126290953	126291566	1000	+	.	gene_id "MSTRG.126407"; transcript_id "MSTRG.126407.14"; exon_number "3";
chr3	StringTie	transcript	126277952	126293701	1000	+	.	gene_id "MSTRG.126407"; transcript_id "MSTRG.126407.15";
chr3	StringTie	exon	126277952	126278317	1000	+	.	gene_id "MSTRG.126407"; transcript_id "MSTRG.126407.15"; exon_number "1";
chr3	StringTie	exon	126278974	126279008	1000	+	.	gene_id "MSTRG.126407"; transcript_id "MSTRG.126407.15"; exon_number "2";
chr3	StringTie	exon	126288013	126288775	1000	+	.	gene_id "MSTRG.126407"; transcript_id "MSTRG.126407.15"; exon_number "3";
chr3	StringTie	exon	126290953	126293701	1000	+	.	gene_id "MSTRG.126407"; transcript_id "MSTRG.126407.15"; exon_number "4";
chr3	StringTie	transcript	126278010	126294650	1000	+	.	gene_id "MSTRG.126407"; transcript_id "MSTRG.126407.16";
chr3	StringTie	exon	126278010	126278317	1000	+	.	gene_id "MSTRG.126407"; transcript_id "MSTRG.126407.16"; exon_number "1";
chr3	StringTie	exon	126278974	126279008	1000	+	.	gene_id "MSTRG.126407"; transcript_id "MSTRG.126407.16"; exon_number "2";
chr3	StringTie	exon	126288013	126288123	1000	+	.	gene_id "MSTRG.126407"; transcript_id "MSTRG.126407.16"; exon_number "3";
chr3	StringTie	exon	126290953	126294650	1000	+	.	gene_id "MSTRG.126407"; transcript_id "MSTRG.126407.16"; exon_number "4";
chr3	StringTie	transcript	126284131	126291971	1000	+	.	gene_id "MSTRG.126407"; transcript_id "MSTRG.126407.17";
chr3	StringTie	exon	126284131	126284692	1000	+	.	gene_id "MSTRG.126407"; transcript_id "MSTRG.126407.17"; exon_number "1";
chr3	StringTie	exon	126288013	126289853	1000	+	.	gene_id "MSTRG.126407"; transcript_id "MSTRG.126407.17"; exon_number "2";
chr3	StringTie	exon	126290953	126291971	1000	+	.	gene_id "MSTRG.126407"; transcript_id "MSTRG.126407.17"; exon_number "3";
chr3	StringTie	transcript	126284601	126301404	1000	+	.	gene_id "MSTRG.126407"; transcript_id "MSTRG.126407.18";
chr3	StringTie	exon	126284601	126284692	1000	+	.	gene_id "MSTRG.126407"; transcript_id "MSTRG.126407.18"; exon_number "1";
chr3	StringTie	exon	126288013	126288123	1000	+	.	gene_id "MSTRG.126407"; transcript_id "MSTRG.126407.18"; exon_number "2";
chr3	StringTie	exon	126296960	126301404	1000	+	.	gene_id "MSTRG.126407"; transcript_id "MSTRG.126407.18"; exon_number "3";
chr3	StringTie	transcript	126284612	126291524	1000	+	.	gene_id "MSTRG.126407"; transcript_id "MSTRG.126407.19";
chr3	StringTie	exon	126284612	126284692	1000	+	.	gene_id "MSTRG.126407"; transcript_id "MSTRG.126407.19"; exon_number "1";
chr3	StringTie	exon	126288013	126288123	1000	+	.	gene_id "MSTRG.126407"; transcript_id "MSTRG.126407.19"; exon_number "2";
chr3	StringTie	exon	126290953	126291524	1000	+	.	gene_id "MSTRG.126407"; transcript_id "MSTRG.126407.19"; exon_number "3";
chr3	StringTie	transcript	126266088	126323427	1000	+	.	gene_id "MSTRG.126407"; transcript_id "MSTRG.126407.2";
chr3	StringTie	exon	126266088	126266858	1000	+	.	gene_id "MSTRG.126407"; transcript_id "MSTRG.126407.2"; exon_number "1";
chr3	StringTie	exon	126288013	126288123	1000	+	.	gene_id "MSTRG.126407"; transcript_id "MSTRG.126407.2"; exon_number "2";
chr3	StringTie	exon	126290953	126294119	1000	+	.	gene_id "MSTRG.126407"; transcript_id "MSTRG.126407.2"; exon_number "3";
chr3	StringTie	exon	126312360	126312515	1000	+	.	gene_id "MSTRG.126407"; transcript_id "MSTRG.126407.2"; exon_number "4";
chr3	StringTie	exon	126321179	126321296	1000	+	.	gene_id "MSTRG.126407"; transcript_id "MSTRG.126407.2"; exon_number "5";
chr3	StringTie	exon	126322264	126323427	1000	+	.	gene_id "MSTRG.126407"; transcript_id "MSTRG.126407.2"; exon_number "6";
chr3	StringTie	transcript	126287455	126291757	1000	+	.	gene_id "MSTRG.126407"; transcript_id "MSTRG.126407.20";
chr3	StringTie	exon	126287455	126288123	1000	+	.	gene_id "MSTRG.126407"; transcript_id "MSTRG.126407.20"; exon_number "1";
chr3	StringTie	exon	126288454	126288775	1000	+	.	gene_id "MSTRG.126407"; transcript_id "MSTRG.126407.20"; exon_number "2";
chr3	StringTie	exon	126290953	126291757	1000	+	.	gene_id "MSTRG.126407"; transcript_id "MSTRG.126407.20"; exon_number "3";
chr3	StringTie	transcript	126287658	126291421	1000	+	.	gene_id "MSTRG.126407"; transcript_id "MSTRG.126407.21";
chr3	StringTie	exon	126287658	126287682	1000	+	.	gene_id "MSTRG.126407"; transcript_id "MSTRG.126407.21"; exon_number "1";
chr3	StringTie	exon	126288013	126288123	1000	+	.	gene_id "MSTRG.126407"; transcript_id "MSTRG.126407.21"; exon_number "2";
chr3	StringTie	exon	126290953	126291421	1000	+	.	gene_id "MSTRG.126407"; transcript_id "MSTRG.126407.21"; exon_number "3";
chr3	StringTie	transcript	126288921	126291634	1000	+	.	gene_id "MSTRG.126407"; transcript_id "MSTRG.126407.22";
chr3	StringTie	exon	126288921	126290044	1000	+	.	gene_id "MSTRG.126407"; transcript_id "MSTRG.126407.22"; exon_number "1";
chr3	StringTie	exon	126290953	126291634	1000	+	.	gene_id "MSTRG.126407"; transcript_id "MSTRG.126407.22"; exon_number "2";
chr3	StringTie	transcript	126317823	126323427	1000	+	.	gene_id "MSTRG.126407"; transcript_id "MSTRG.126407.23";
chr3	StringTie	exon	126317823	126318058	1000	+	.	gene_id "MSTRG.126407"; transcript_id "MSTRG.126407.23"; exon_number "1";
chr3	StringTie	exon	126321178	126321296	1000	+	.	gene_id "MSTRG.126407"; transcript_id "MSTRG.126407.23"; exon_number "2";
chr3	StringTie	exon	126322264	126323427	1000	+	.	gene_id "MSTRG.126407"; transcript_id "MSTRG.126407.23"; exon_number "3";
chr3	StringTie	transcript	126266088	126274750	1000	+	.	gene_id "MSTRG.126407"; transcript_id "MSTRG.126407.3";
chr3	StringTie	exon	126266088	126267394	1000	+	.	gene_id "MSTRG.126407"; transcript_id "MSTRG.126407.3"; exon_number "1";
chr3	StringTie	exon	126267416	126274750	1000	+	.	gene_id "MSTRG.126407"; transcript_id "MSTRG.126407.3"; exon_number "2";
chr3	StringTie	transcript	126266088	126293897	1000	+	.	gene_id "MSTRG.126407"; transcript_id "MSTRG.126407.4";
chr3	StringTie	exon	126266088	126274547	1000	+	.	gene_id "MSTRG.126407"; transcript_id "MSTRG.126407.4"; exon_number "1";
chr3	StringTie	exon	126290953	126293897	1000	+	.	gene_id "MSTRG.126407"; transcript_id "MSTRG.126407.4"; exon_number "2";
chr3	StringTie	transcript	126266095	126291705	1000	+	.	gene_id "MSTRG.126407"; transcript_id "MSTRG.126407.5";
chr3	StringTie	exon	126266095	126266858	1000	+	.	gene_id "MSTRG.126407"; transcript_id "MSTRG.126407.5"; exon_number "1";
chr3	StringTie	exon	126278974	126279008	1000	+	.	gene_id "MSTRG.126407"; transcript_id "MSTRG.126407.5"; exon_number "2";
chr3	StringTie	exon	126288013	126288123	1000	+	.	gene_id "MSTRG.126407"; transcript_id "MSTRG.126407.5"; exon_number "3";
chr3	StringTie	exon	126290953	126291705	1000	+	.	gene_id "MSTRG.126407"; transcript_id "MSTRG.126407.5"; exon_number "4";
chr3	StringTie	transcript	126266095	126323399	1000	+	.	gene_id "MSTRG.126407"; transcript_id "MSTRG.126407.6";
chr3	StringTie	exon	126266095	126266858	1000	+	.	gene_id "MSTRG.126407"; transcript_id "MSTRG.126407.6"; exon_number "1";
chr3	StringTie	exon	126278974	126279008	1000	+	.	gene_id "MSTRG.126407"; transcript_id "MSTRG.126407.6"; exon_number "2";
chr3	StringTie	exon	126288013	126288775	1000	+	.	gene_id "MSTRG.126407"; transcript_id "MSTRG.126407.6"; exon_number "3";
chr3	StringTie	exon	126290953	126292837	1000	+	.	gene_id "MSTRG.126407"; transcript_id "MSTRG.126407.6"; exon_number "4";
chr3	StringTie	exon	126312360	126312515	1000	+	.	gene_id "MSTRG.126407"; transcript_id "MSTRG.126407.6"; exon_number "5";
chr3	StringTie	exon	126321162	126321296	1000	+	.	gene_id "MSTRG.126407"; transcript_id "MSTRG.126407.6"; exon_number "6";
chr3	StringTie	exon	126321480	126321559	1000	+	.	gene_id "MSTRG.126407"; transcript_id "MSTRG.126407.6"; exon_number "7";
chr3	StringTie	exon	126322264	126323399	1000	+	.	gene_id "MSTRG.126407"; transcript_id "MSTRG.126407.6"; exon_number "8";
chr3	StringTie	transcript	126266105	126324852	1000	+	.	gene_id "MSTRG.126407"; transcript_id "MSTRG.126407.7";
chr3	StringTie	exon	126266105	126266858	1000	+	.	gene_id "MSTRG.126407"; transcript_id "MSTRG.126407.7"; exon_number "1";
chr3	StringTie	exon	126290953	126292837	1000	+	.	gene_id "MSTRG.126407"; transcript_id "MSTRG.126407.7"; exon_number "2";
chr3	StringTie	exon	126312360	126312515	1000	+	.	gene_id "MSTRG.126407"; transcript_id "MSTRG.126407.7"; exon_number "3";
chr3	StringTie	exon	126321179	126321296	1000	+	.	gene_id "MSTRG.126407"; transcript_id "MSTRG.126407.7"; exon_number "4";
chr3	StringTie	exon	126322264	126324852	1000	+	.	gene_id "MSTRG.126407"; transcript_id "MSTRG.126407.7"; exon_number "5";
chr3	StringTie	transcript	126266615	126297371	1000	+	.	gene_id "MSTRG.126407"; transcript_id "MSTRG.126407.8";
chr3	StringTie	exon	126266615	126266858	1000	+	.	gene_id "MSTRG.126407"; transcript_id "MSTRG.126407.8"; exon_number "1";
chr3	StringTie	exon	126288013	126288123	1000	+	.	gene_id "MSTRG.126407"; transcript_id "MSTRG.126407.8"; exon_number "2";
chr3	StringTie	exon	126290953	126292074	1000	+	.	gene_id "MSTRG.126407"; transcript_id "MSTRG.126407.8"; exon_number "3";
chr3	StringTie	exon	126296960	126297371	1000	+	.	gene_id "MSTRG.126407"; transcript_id "MSTRG.126407.8"; exon_number "4";
chr3	StringTie	transcript	126266711	126324827	1000	+	.	gene_id "MSTRG.126407"; transcript_id "MSTRG.126407.9";
chr3	StringTie	exon	126266711	126266858	1000	+	.	gene_id "MSTRG.126407"; transcript_id "MSTRG.126407.9"; exon_number "1";
chr3	StringTie	exon	126278974	126279008	1000	+	.	gene_id "MSTRG.126407"; transcript_id "MSTRG.126407.9"; exon_number "2";
chr3	StringTie	exon	126312360	126312515	1000	+	.	gene_id "MSTRG.126407"; transcript_id "MSTRG.126407.9"; exon_number "3";
chr3	StringTie	exon	126321179	126321296	1000	+	.	gene_id "MSTRG.126407"; transcript_id "MSTRG.126407.9"; exon_number "4";
chr3	StringTie	exon	126322264	126324827	1000	+	.	gene_id "MSTRG.126407"; transcript_id "MSTRG.126407.9"; exon_number "5";
chr3	StringTie	transcript	126288867	126294024	1000	-	.	gene_id "MSTRG.126408"; transcript_id "ENST00000514281"; gene_name "RP11-71E19.2"; ref_gene_id "ENSG00000251448";
chr3	StringTie	exon	126288867	126288937	1000	-	.	gene_id "MSTRG.126408"; transcript_id "ENST00000514281"; exon_number "1"; gene_name "RP11-71E19.2"; ref_gene_id "ENSG00000251448";
chr3	StringTie	exon	126290681	126290757	1000	-	.	gene_id "MSTRG.126408"; transcript_id "ENST00000514281"; exon_number "2"; gene_name "RP11-71E19.2"; ref_gene_id "ENSG00000251448";
chr3	StringTie	exon	126293919	126294024	1000	-	.	gene_id "MSTRG.126408"; transcript_id "ENST00000514281"; exon_number "3"; gene_name "RP11-71E19.2"; ref_gene_id "ENSG00000251448";
chr3	StringTie	transcript	126287487	126301558	1000	-	.	gene_id "MSTRG.126408"; transcript_id "MSTRG.126408.1";
chr3	StringTie	exon	126287487	126288937	1000	-	.	gene_id "MSTRG.126408"; transcript_id "MSTRG.126408.1"; exon_number "1";
chr3	StringTie	exon	126289692	126290757	1000	-	.	gene_id "MSTRG.126408"; transcript_id "MSTRG.126408.1"; exon_number "2";
chr3	StringTie	exon	126293919	126294477	1000	-	.	gene_id "MSTRG.126408"; transcript_id "MSTRG.126408.1"; exon_number "3";
chr3	StringTie	exon	126300679	126301558	1000	-	.	gene_id "MSTRG.126408"; transcript_id "MSTRG.126408.1"; exon_number "4";
chr3	StringTie	transcript	126288867	126301552	1000	-	.	gene_id "MSTRG.126408"; transcript_id "MSTRG.126408.10";
chr3	StringTie	exon	126288867	126288937	1000	-	.	gene_id "MSTRG.126408"; transcript_id "MSTRG.126408.10"; exon_number "1";
chr3	StringTie	exon	126290681	126290757	1000	-	.	gene_id "MSTRG.126408"; transcript_id "MSTRG.126408.10"; exon_number "2";
chr3	StringTie	exon	126293919	126294477	1000	-	.	gene_id "MSTRG.126408"; transcript_id "MSTRG.126408.10"; exon_number "3";
chr3	StringTie	exon	126300679	126301403	1000	-	.	gene_id "MSTRG.126408"; transcript_id "MSTRG.126408.10"; exon_number "4";
chr3	StringTie	exon	126301514	126301552	1000	-	.	gene_id "MSTRG.126408"; transcript_id "MSTRG.126408.10"; exon_number "5";
chr3	StringTie	transcript	126287609	126301843	1000	-	.	gene_id "MSTRG.126408"; transcript_id "MSTRG.126408.2";
chr3	StringTie	exon	126287609	126290757	1000	-	.	gene_id "MSTRG.126408"; transcript_id "MSTRG.126408.2"; exon_number "1";
chr3	StringTie	exon	126293919	126294477	1000	-	.	gene_id "MSTRG.126408"; transcript_id "MSTRG.126408.2"; exon_number "2";
chr3	StringTie	exon	126300679	126301403	1000	-	.	gene_id "MSTRG.126408"; transcript_id "MSTRG.126408.2"; exon_number "3";
chr3	StringTie	exon	126301538	126301843	1000	-	.	gene_id "MSTRG.126408"; transcript_id "MSTRG.126408.2"; exon_number "4";
chr3	StringTie	transcript	126287721	126306420	1000	-	.	gene_id "MSTRG.126408"; transcript_id "MSTRG.126408.3";
chr3	StringTie	exon	126287721	126290757	1000	-	.	gene_id "MSTRG.126408"; transcript_id "MSTRG.126408.3"; exon_number "1";
chr3	StringTie	exon	126293919	126294477	1000	-	.	gene_id "MSTRG.126408"; transcript_id "MSTRG.126408.3"; exon_number "2";
chr3	StringTie	exon	126300679	126301403	1000	-	.	gene_id "MSTRG.126408"; transcript_id "MSTRG.126408.3"; exon_number "3";
chr3	StringTie	exon	126306037	126306420	1000	-	.	gene_id "MSTRG.126408"; transcript_id "MSTRG.126408.3"; exon_number "4";
chr3	StringTie	transcript	126288415	126301588	1000	-	.	gene_id "MSTRG.126408"; transcript_id "MSTRG.126408.4";
chr3	StringTie	exon	126288415	126288937	1000	-	.	gene_id "MSTRG.126408"; transcript_id "MSTRG.126408.4"; exon_number "1";
chr3	StringTie	exon	126289692	126290757	1000	-	.	gene_id "MSTRG.126408"; transcript_id "MSTRG.126408.4"; exon_number "2";
chr3	StringTie	exon	126293919	126294477	1000	-	.	gene_id "MSTRG.126408"; transcript_id "MSTRG.126408.4"; exon_number "3";
chr3	StringTie	exon	126300679	126301403	1000	-	.	gene_id "MSTRG.126408"; transcript_id "MSTRG.126408.4"; exon_number "4";
chr3	StringTie	exon	126301538	126301588	1000	-	.	gene_id "MSTRG.126408"; transcript_id "MSTRG.126408.4"; exon_number "5";
chr3	StringTie	transcript	126288416	126301451	1000	-	.	gene_id "MSTRG.126408"; transcript_id "MSTRG.126408.5";
chr3	StringTie	exon	126288416	126288937	1000	-	.	gene_id "MSTRG.126408"; transcript_id "MSTRG.126408.5"; exon_number "1";
chr3	StringTie	exon	126289692	126289912	1000	-	.	gene_id "MSTRG.126408"; transcript_id "MSTRG.126408.5"; exon_number "2";
chr3	StringTie	exon	126290681	126290757	1000	-	.	gene_id "MSTRG.126408"; transcript_id "MSTRG.126408.5"; exon_number "3";
chr3	StringTie	exon	126293919	126294477	1000	-	.	gene_id "MSTRG.126408"; transcript_id "MSTRG.126408.5"; exon_number "4";
chr3	StringTie	exon	126300679	126301451	1000	-	.	gene_id "MSTRG.126408"; transcript_id "MSTRG.126408.5"; exon_number "5";
chr3	StringTie	transcript	126288416	126290948	1000	-	.	gene_id "MSTRG.126408"; transcript_id "MSTRG.126408.6";
chr3	StringTie	exon	126288416	126288796	1000	-	.	gene_id "MSTRG.126408"; transcript_id "MSTRG.126408.6"; exon_number "1";
chr3	StringTie	exon	126289692	126290948	1000	-	.	gene_id "MSTRG.126408"; transcript_id "MSTRG.126408.6"; exon_number "2";
chr3	StringTie	transcript	126288417	126301503	1000	-	.	gene_id "MSTRG.126408"; transcript_id "MSTRG.126408.7";
chr3	StringTie	exon	126288417	126288937	1000	-	.	gene_id "MSTRG.126408"; transcript_id "MSTRG.126408.7"; exon_number "1";
chr3	StringTie	exon	126289692	126290757	1000	-	.	gene_id "MSTRG.126408"; transcript_id "MSTRG.126408.7"; exon_number "2";
chr3	StringTie	exon	126294285	126294477	1000	-	.	gene_id "MSTRG.126408"; transcript_id "MSTRG.126408.7"; exon_number "3";
chr3	StringTie	exon	126300679	126301503	1000	-	.	gene_id "MSTRG.126408"; transcript_id "MSTRG.126408.7"; exon_number "4";
chr3	StringTie	transcript	126288418	126301419	1000	-	.	gene_id "MSTRG.126408"; transcript_id "MSTRG.126408.8";
chr3	StringTie	exon	126288418	126288937	1000	-	.	gene_id "MSTRG.126408"; transcript_id "MSTRG.126408.8"; exon_number "1";
chr3	StringTie	exon	126293919	126294477	1000	-	.	gene_id "MSTRG.126408"; transcript_id "MSTRG.126408.8"; exon_number "2";
chr3	StringTie	exon	126300679	126301419	1000	-	.	gene_id "MSTRG.126408"; transcript_id "MSTRG.126408.8"; exon_number "3";
chr3	StringTie	transcript	126288867	126311166	1000	-	.	gene_id "MSTRG.126408"; transcript_id "MSTRG.126408.9";
chr3	StringTie	exon	126288867	126288937	1000	-	.	gene_id "MSTRG.126408"; transcript_id "MSTRG.126408.9"; exon_number "1";
chr3	StringTie	exon	126290681	126290757	1000	-	.	gene_id "MSTRG.126408"; transcript_id "MSTRG.126408.9"; exon_number "2";
chr3	StringTie	exon	126293919	126294477	1000	-	.	gene_id "MSTRG.126408"; transcript_id "MSTRG.126408.9"; exon_number "3";
chr3	StringTie	exon	126300679	126301403	1000	-	.	gene_id "MSTRG.126408"; transcript_id "MSTRG.126408.9"; exon_number "4";
chr3	StringTie	exon	126310945	126311166	1000	-	.	gene_id "MSTRG.126408"; transcript_id "MSTRG.126408.9"; exon_number "5";
chr3	StringTie	transcript	126326860	126327671	1000	.	.	gene_id "MSTRG.126409"; transcript_id "MSTRG.126409.1";
chr3	StringTie	exon	126326860	126327671	1000	.	.	gene_id "MSTRG.126409"; transcript_id "MSTRG.126409.1"; exon_number "1";
chr1	StringTie	transcript	181209336	181212402	1000	.	.	gene_id "MSTRG.12641"; transcript_id "MSTRG.12641.1";
chr1	StringTie	exon	181209336	181212402	1000	.	.	gene_id "MSTRG.12641"; transcript_id "MSTRG.12641.1"; exon_number "1";
chr3	StringTie	transcript	126328187	126329331	1000	.	.	gene_id "MSTRG.126410"; transcript_id "MSTRG.126410.1";
chr3	StringTie	exon	126328187	126329331	1000	.	.	gene_id "MSTRG.126410"; transcript_id "MSTRG.126410.1"; exon_number "1";
chr3	StringTie	transcript	126331418	126341058	1000	+	.	gene_id "MSTRG.126411"; transcript_id "MSTRG.126411.1";
chr3	StringTie	exon	126331418	126331702	1000	+	.	gene_id "MSTRG.126411"; transcript_id "MSTRG.126411.1"; exon_number "1";
chr3	StringTie	exon	126337859	126341058	1000	+	.	gene_id "MSTRG.126411"; transcript_id "MSTRG.126411.1"; exon_number "2";
chr3	StringTie	transcript	126342635	126357442	1000	-	.	gene_id "MSTRG.126412"; transcript_id "ENST00000296233"; gene_name "KLF15"; ref_gene_id "ENSG00000163884";
chr3	StringTie	exon	126342635	126343895	1000	-	.	gene_id "MSTRG.126412"; transcript_id "ENST00000296233"; exon_number "1"; gene_name "KLF15"; ref_gene_id "ENSG00000163884";
chr3	StringTie	exon	126351841	126352947	1000	-	.	gene_id "MSTRG.126412"; transcript_id "ENST00000296233"; exon_number "2"; gene_name "KLF15"; ref_gene_id "ENSG00000163884";
chr3	StringTie	exon	126357237	126357442	1000	-	.	gene_id "MSTRG.126412"; transcript_id "ENST00000296233"; exon_number "3"; gene_name "KLF15"; ref_gene_id "ENSG00000163884";
chr3	StringTie	transcript	126352675	126354285	1000	-	.	gene_id "MSTRG.126412"; transcript_id "ENST00000509675"; gene_name "KLF15"; ref_gene_id "ENSG00000163884";
chr3	StringTie	exon	126352675	126352947	1000	-	.	gene_id "MSTRG.126412"; transcript_id "ENST00000509675"; exon_number "1"; gene_name "KLF15"; ref_gene_id "ENSG00000163884";
chr3	StringTie	exon	126354012	126354285	1000	-	.	gene_id "MSTRG.126412"; transcript_id "ENST00000509675"; exon_number "2"; gene_name "KLF15"; ref_gene_id "ENSG00000163884";
chr3	StringTie	transcript	126342374	126357901	1000	-	.	gene_id "MSTRG.126412"; transcript_id "MSTRG.126412.1";
chr3	StringTie	exon	126342374	126343895	1000	-	.	gene_id "MSTRG.126412"; transcript_id "MSTRG.126412.1"; exon_number "1";
chr3	StringTie	exon	126351841	126352947	1000	-	.	gene_id "MSTRG.126412"; transcript_id "MSTRG.126412.1"; exon_number "2";
chr3	StringTie	exon	126357875	126357901	1000	-	.	gene_id "MSTRG.126412"; transcript_id "MSTRG.126412.1"; exon_number "3";
chr3	StringTie	transcript	126342594	126357441	1000	-	.	gene_id "MSTRG.126412"; transcript_id "MSTRG.126412.10";
chr3	StringTie	exon	126342594	126343149	1000	-	.	gene_id "MSTRG.126412"; transcript_id "MSTRG.126412.10"; exon_number "1";
chr3	StringTie	exon	126343192	126343895	1000	-	.	gene_id "MSTRG.126412"; transcript_id "MSTRG.126412.10"; exon_number "2";
chr3	StringTie	exon	126351841	126352947	1000	-	.	gene_id "MSTRG.126412"; transcript_id "MSTRG.126412.10"; exon_number "3";
chr3	StringTie	exon	126357075	126357441	1000	-	.	gene_id "MSTRG.126412"; transcript_id "MSTRG.126412.10"; exon_number "4";
chr3	StringTie	transcript	126342598	126355835	1000	-	.	gene_id "MSTRG.126412"; transcript_id "MSTRG.126412.11";
chr3	StringTie	exon	126342598	126343895	1000	-	.	gene_id "MSTRG.126412"; transcript_id "MSTRG.126412.11"; exon_number "1";
chr3	StringTie	exon	126345220	126352947	1000	-	.	gene_id "MSTRG.126412"; transcript_id "MSTRG.126412.11"; exon_number "2";
chr3	StringTie	exon	126354012	126355835	1000	-	.	gene_id "MSTRG.126412"; transcript_id "MSTRG.126412.11"; exon_number "3";
chr3	StringTie	transcript	126342609	126357176	1000	-	.	gene_id "MSTRG.126412"; transcript_id "MSTRG.126412.12";
chr3	StringTie	exon	126342609	126343149	1000	-	.	gene_id "MSTRG.126412"; transcript_id "MSTRG.126412.12"; exon_number "1";
chr3	StringTie	exon	126343192	126343895	1000	-	.	gene_id "MSTRG.126412"; transcript_id "MSTRG.126412.12"; exon_number "2";
chr3	StringTie	exon	126351841	126352947	1000	-	.	gene_id "MSTRG.126412"; transcript_id "MSTRG.126412.12"; exon_number "3";
chr3	StringTie	exon	126356912	126357176	1000	-	.	gene_id "MSTRG.126412"; transcript_id "MSTRG.126412.12"; exon_number "4";
chr3	StringTie	transcript	126342621	126358088	1000	-	.	gene_id "MSTRG.126412"; transcript_id "MSTRG.126412.13";
chr3	StringTie	exon	126342621	126343181	1000	-	.	gene_id "MSTRG.126412"; transcript_id "MSTRG.126412.13"; exon_number "1";
chr3	StringTie	exon	126358062	126358088	1000	-	.	gene_id "MSTRG.126412"; transcript_id "MSTRG.126412.13"; exon_number "2";
chr3	StringTie	transcript	126342625	126356893	1000	-	.	gene_id "MSTRG.126412"; transcript_id "MSTRG.126412.14";
chr3	StringTie	exon	126342625	126343181	1000	-	.	gene_id "MSTRG.126412"; transcript_id "MSTRG.126412.14"; exon_number "1";
chr3	StringTie	exon	126356797	126356893	1000	-	.	gene_id "MSTRG.126412"; transcript_id "MSTRG.126412.14"; exon_number "2";
chr3	StringTie	transcript	126342625	126357536	1000	-	.	gene_id "MSTRG.126412"; transcript_id "MSTRG.126412.15";
chr3	StringTie	exon	126342625	126343118	1000	-	.	gene_id "MSTRG.126412"; transcript_id "MSTRG.126412.15"; exon_number "1";
chr3	StringTie	exon	126343596	126343895	1000	-	.	gene_id "MSTRG.126412"; transcript_id "MSTRG.126412.15"; exon_number "2";
chr3	StringTie	exon	126351841	126352947	1000	-	.	gene_id "MSTRG.126412"; transcript_id "MSTRG.126412.15"; exon_number "3";
chr3	StringTie	exon	126357075	126357536	1000	-	.	gene_id "MSTRG.126412"; transcript_id "MSTRG.126412.15"; exon_number "4";
chr3	StringTie	transcript	126342632	126354285	1000	-	.	gene_id "MSTRG.126412"; transcript_id "MSTRG.126412.16";
chr3	StringTie	exon	126342632	126343895	1000	-	.	gene_id "MSTRG.126412"; transcript_id "MSTRG.126412.16"; exon_number "1";
chr3	StringTie	exon	126351884	126352947	1000	-	.	gene_id "MSTRG.126412"; transcript_id "MSTRG.126412.16"; exon_number "2";
chr3	StringTie	exon	126354012	126354285	1000	-	.	gene_id "MSTRG.126412"; transcript_id "MSTRG.126412.16"; exon_number "3";
chr3	StringTie	transcript	126342632	126358079	1000	-	.	gene_id "MSTRG.126412"; transcript_id "MSTRG.126412.17";
chr3	StringTie	exon	126342632	126343149	1000	-	.	gene_id "MSTRG.126412"; transcript_id "MSTRG.126412.17"; exon_number "1";
chr3	StringTie	exon	126358066	126358079	1000	-	.	gene_id "MSTRG.126412"; transcript_id "MSTRG.126412.17"; exon_number "2";
chr3	StringTie	transcript	126342634	126357095	1000	-	.	gene_id "MSTRG.126412"; transcript_id "MSTRG.126412.18";
chr3	StringTie	exon	126342634	126343895	1000	-	.	gene_id "MSTRG.126412"; transcript_id "MSTRG.126412.18"; exon_number "1";
chr3	StringTie	exon	126351884	126352947	1000	-	.	gene_id "MSTRG.126412"; transcript_id "MSTRG.126412.18"; exon_number "2";
chr3	StringTie	exon	126357075	126357095	1000	-	.	gene_id "MSTRG.126412"; transcript_id "MSTRG.126412.18"; exon_number "3";
chr3	StringTie	transcript	126342635	126354570	1000	-	.	gene_id "MSTRG.126412"; transcript_id "MSTRG.126412.19";
chr3	StringTie	exon	126342635	126343895	1000	-	.	gene_id "MSTRG.126412"; transcript_id "MSTRG.126412.19"; exon_number "1";
chr3	StringTie	exon	126351841	126352947	1000	-	.	gene_id "MSTRG.126412"; transcript_id "MSTRG.126412.19"; exon_number "2";
chr3	StringTie	exon	126353778	126354570	1000	-	.	gene_id "MSTRG.126412"; transcript_id "MSTRG.126412.19"; exon_number "3";
chr3	StringTie	transcript	126342453	126357504	1000	-	.	gene_id "MSTRG.126412"; transcript_id "MSTRG.126412.2";
chr3	StringTie	exon	126342453	126343895	1000	-	.	gene_id "MSTRG.126412"; transcript_id "MSTRG.126412.2"; exon_number "1";
chr3	StringTie	exon	126351841	126352947	1000	-	.	gene_id "MSTRG.126412"; transcript_id "MSTRG.126412.2"; exon_number "2";
chr3	StringTie	exon	126357075	126357504	1000	-	.	gene_id "MSTRG.126412"; transcript_id "MSTRG.126412.2"; exon_number "3";
chr3	StringTie	transcript	126342635	126356189	1000	-	.	gene_id "MSTRG.126412"; transcript_id "MSTRG.126412.20";
chr3	StringTie	exon	126342635	126343895	1000	-	.	gene_id "MSTRG.126412"; transcript_id "MSTRG.126412.20"; exon_number "1";
chr3	StringTie	exon	126351841	126352947	1000	-	.	gene_id "MSTRG.126412"; transcript_id "MSTRG.126412.20"; exon_number "2";
chr3	StringTie	exon	126356134	126356189	1000	-	.	gene_id "MSTRG.126412"; transcript_id "MSTRG.126412.20"; exon_number "3";
chr3	StringTie	transcript	126342635	126355151	1000	-	.	gene_id "MSTRG.126412"; transcript_id "MSTRG.126412.21";
chr3	StringTie	exon	126342635	126353908	1000	-	.	gene_id "MSTRG.126412"; transcript_id "MSTRG.126412.21"; exon_number "1";
chr3	StringTie	exon	126354012	126355151	1000	-	.	gene_id "MSTRG.126412"; transcript_id "MSTRG.126412.21"; exon_number "2";
chr3	StringTie	transcript	126342635	126357152	1000	-	.	gene_id "MSTRG.126412"; transcript_id "MSTRG.126412.22";
chr3	StringTie	exon	126342635	126354125	1000	-	.	gene_id "MSTRG.126412"; transcript_id "MSTRG.126412.22"; exon_number "1";
chr3	StringTie	exon	126357075	126357152	1000	-	.	gene_id "MSTRG.126412"; transcript_id "MSTRG.126412.22"; exon_number "2";
chr3	StringTie	transcript	126342635	126357300	1000	-	.	gene_id "MSTRG.126412"; transcript_id "MSTRG.126412.23";
chr3	StringTie	exon	126342635	126352971	1000	-	.	gene_id "MSTRG.126412"; transcript_id "MSTRG.126412.23"; exon_number "1";
chr3	StringTie	exon	126357237	126357300	1000	-	.	gene_id "MSTRG.126412"; transcript_id "MSTRG.126412.23"; exon_number "2";
chr3	StringTie	transcript	126342635	126349283	1000	-	.	gene_id "MSTRG.126412"; transcript_id "MSTRG.126412.24";
chr3	StringTie	exon	126342635	126343181	1000	-	.	gene_id "MSTRG.126412"; transcript_id "MSTRG.126412.24"; exon_number "1";
chr3	StringTie	exon	126349268	126349283	1000	-	.	gene_id "MSTRG.126412"; transcript_id "MSTRG.126412.24"; exon_number "2";
chr3	StringTie	transcript	126342635	126357167	1000	-	.	gene_id "MSTRG.126412"; transcript_id "MSTRG.126412.25";
chr3	StringTie	exon	126342635	126354182	1000	-	.	gene_id "MSTRG.126412"; transcript_id "MSTRG.126412.25"; exon_number "1";
chr3	StringTie	exon	126357075	126357167	1000	-	.	gene_id "MSTRG.126412"; transcript_id "MSTRG.126412.25"; exon_number "2";
chr3	StringTie	transcript	126342635	126355188	1000	-	.	gene_id "MSTRG.126412"; transcript_id "MSTRG.126412.26";
chr3	StringTie	exon	126342635	126343511	1000	-	.	gene_id "MSTRG.126412"; transcript_id "MSTRG.126412.26"; exon_number "1";
chr3	StringTie	exon	126343534	126343895	1000	-	.	gene_id "MSTRG.126412"; transcript_id "MSTRG.126412.26"; exon_number "2";
chr3	StringTie	exon	126351841	126355188	1000	-	.	gene_id "MSTRG.126412"; transcript_id "MSTRG.126412.26"; exon_number "3";
chr3	StringTie	transcript	126342635	126357096	1000	-	.	gene_id "MSTRG.126412"; transcript_id "MSTRG.126412.27";
chr3	StringTie	exon	126342635	126343895	1000	-	.	gene_id "MSTRG.126412"; transcript_id "MSTRG.126412.27"; exon_number "1";
chr3	StringTie	exon	126351614	126352947	1000	-	.	gene_id "MSTRG.126412"; transcript_id "MSTRG.126412.27"; exon_number "2";
chr3	StringTie	exon	126357075	126357096	1000	-	.	gene_id "MSTRG.126412"; transcript_id "MSTRG.126412.27"; exon_number "3";
chr3	StringTie	transcript	126342635	126363967	1000	-	.	gene_id "MSTRG.126412"; transcript_id "MSTRG.126412.28";
chr3	StringTie	exon	126342635	126343895	1000	-	.	gene_id "MSTRG.126412"; transcript_id "MSTRG.126412.28"; exon_number "1";
chr3	StringTie	exon	126351841	126352947	1000	-	.	gene_id "MSTRG.126412"; transcript_id "MSTRG.126412.28"; exon_number "2";
chr3	StringTie	exon	126363938	126363967	1000	-	.	gene_id "MSTRG.126412"; transcript_id "MSTRG.126412.28"; exon_number "3";
chr3	StringTie	transcript	126342635	126354528	1000	-	.	gene_id "MSTRG.126412"; transcript_id "MSTRG.126412.29";
chr3	StringTie	exon	126342635	126343895	1000	-	.	gene_id "MSTRG.126412"; transcript_id "MSTRG.126412.29"; exon_number "1";
chr3	StringTie	exon	126351841	126352579	1000	-	.	gene_id "MSTRG.126412"; transcript_id "MSTRG.126412.29"; exon_number "2";
chr3	StringTie	exon	126352609	126352947	1000	-	.	gene_id "MSTRG.126412"; transcript_id "MSTRG.126412.29"; exon_number "3";
chr3	StringTie	exon	126354012	126354528	1000	-	.	gene_id "MSTRG.126412"; transcript_id "MSTRG.126412.29"; exon_number "4";
chr3	StringTie	transcript	126342453	126357600	1000	-	.	gene_id "MSTRG.126412"; transcript_id "MSTRG.126412.3";
chr3	StringTie	exon	126342453	126343895	1000	-	.	gene_id "MSTRG.126412"; transcript_id "MSTRG.126412.3"; exon_number "1";
chr3	StringTie	exon	126351841	126352947	1000	-	.	gene_id "MSTRG.126412"; transcript_id "MSTRG.126412.3"; exon_number "2";
chr3	StringTie	exon	126356912	126357600	1000	-	.	gene_id "MSTRG.126412"; transcript_id "MSTRG.126412.3"; exon_number "3";
chr3	StringTie	transcript	126342635	126357502	1000	-	.	gene_id "MSTRG.126412"; transcript_id "MSTRG.126412.30";
chr3	StringTie	exon	126342635	126343895	1000	-	.	gene_id "MSTRG.126412"; transcript_id "MSTRG.126412.30"; exon_number "1";
chr3	StringTie	exon	126351841	126352300	1000	-	.	gene_id "MSTRG.126412"; transcript_id "MSTRG.126412.30"; exon_number "2";
chr3	StringTie	exon	126352334	126352947	1000	-	.	gene_id "MSTRG.126412"; transcript_id "MSTRG.126412.30"; exon_number "3";
chr3	StringTie	exon	126356912	126357502	1000	-	.	gene_id "MSTRG.126412"; transcript_id "MSTRG.126412.30"; exon_number "4";
chr3	StringTie	transcript	126342635	126357441	1000	-	.	gene_id "MSTRG.126412"; transcript_id "MSTRG.126412.31";
chr3	StringTie	exon	126342635	126342956	1000	-	.	gene_id "MSTRG.126412"; transcript_id "MSTRG.126412.31"; exon_number "1";
chr3	StringTie	exon	126343270	126343895	1000	-	.	gene_id "MSTRG.126412"; transcript_id "MSTRG.126412.31"; exon_number "2";
chr3	StringTie	exon	126351841	126352947	1000	-	.	gene_id "MSTRG.126412"; transcript_id "MSTRG.126412.31"; exon_number "3";
chr3	StringTie	exon	126357237	126357441	1000	-	.	gene_id "MSTRG.126412"; transcript_id "MSTRG.126412.31"; exon_number "4";
chr3	StringTie	transcript	126342635	126357127	1000	-	.	gene_id "MSTRG.126412"; transcript_id "MSTRG.126412.32";
chr3	StringTie	exon	126342635	126343895	1000	-	.	gene_id "MSTRG.126412"; transcript_id "MSTRG.126412.32"; exon_number "1";
chr3	StringTie	exon	126351841	126352947	1000	-	.	gene_id "MSTRG.126412"; transcript_id "MSTRG.126412.32"; exon_number "2";
chr3	StringTie	exon	126354012	126354125	1000	-	.	gene_id "MSTRG.126412"; transcript_id "MSTRG.126412.32"; exon_number "3";
chr3	StringTie	exon	126357075	126357127	1000	-	.	gene_id "MSTRG.126412"; transcript_id "MSTRG.126412.32"; exon_number "4";
chr3	StringTie	transcript	126342635	126357338	1000	-	.	gene_id "MSTRG.126412"; transcript_id "MSTRG.126412.33";
chr3	StringTie	exon	126342635	126343511	1000	-	.	gene_id "MSTRG.126412"; transcript_id "MSTRG.126412.33"; exon_number "1";
chr3	StringTie	exon	126343536	126343895	1000	-	.	gene_id "MSTRG.126412"; transcript_id "MSTRG.126412.33"; exon_number "2";
chr3	StringTie	exon	126351841	126352947	1000	-	.	gene_id "MSTRG.126412"; transcript_id "MSTRG.126412.33"; exon_number "3";
chr3	StringTie	exon	126357237	126357338	1000	-	.	gene_id "MSTRG.126412"; transcript_id "MSTRG.126412.33"; exon_number "4";
chr3	StringTie	transcript	126342635	126356790	1000	-	.	gene_id "MSTRG.126412"; transcript_id "MSTRG.126412.34";
chr3	StringTie	exon	126342635	126343084	1000	-	.	gene_id "MSTRG.126412"; transcript_id "MSTRG.126412.34"; exon_number "1";
chr3	StringTie	exon	126343192	126343895	1000	-	.	gene_id "MSTRG.126412"; transcript_id "MSTRG.126412.34"; exon_number "2";
chr3	StringTie	exon	126351841	126352947	1000	-	.	gene_id "MSTRG.126412"; transcript_id "MSTRG.126412.34"; exon_number "3";
chr3	StringTie	exon	126354012	126356790	1000	-	.	gene_id "MSTRG.126412"; transcript_id "MSTRG.126412.34"; exon_number "4";
chr3	StringTie	transcript	126342635	126357160	1000	-	.	gene_id "MSTRG.126412"; transcript_id "MSTRG.126412.35";
chr3	StringTie	exon	126342635	126343895	1000	-	.	gene_id "MSTRG.126412"; transcript_id "MSTRG.126412.35"; exon_number "1";
chr3	StringTie	exon	126347512	126347610	1000	-	.	gene_id "MSTRG.126412"; transcript_id "MSTRG.126412.35"; exon_number "2";
chr3	StringTie	exon	126351841	126352947	1000	-	.	gene_id "MSTRG.126412"; transcript_id "MSTRG.126412.35"; exon_number "3";
chr3	StringTie	exon	126357075	126357160	1000	-	.	gene_id "MSTRG.126412"; transcript_id "MSTRG.126412.35"; exon_number "4";
chr3	StringTie	transcript	126342636	126357794	1000	-	.	gene_id "MSTRG.126412"; transcript_id "MSTRG.126412.37";
chr3	StringTie	exon	126342636	126343895	1000	-	.	gene_id "MSTRG.126412"; transcript_id "MSTRG.126412.37"; exon_number "1";
chr3	StringTie	exon	126351841	126352947	1000	-	.	gene_id "MSTRG.126412"; transcript_id "MSTRG.126412.37"; exon_number "2";
chr3	StringTie	exon	126357693	126357794	1000	-	.	gene_id "MSTRG.126412"; transcript_id "MSTRG.126412.37"; exon_number "3";
chr3	StringTie	transcript	126342636	126356792	1000	-	.	gene_id "MSTRG.126412"; transcript_id "MSTRG.126412.38";
chr3	StringTie	exon	126342636	126343895	1000	-	.	gene_id "MSTRG.126412"; transcript_id "MSTRG.126412.38"; exon_number "1";
chr3	StringTie	exon	126345220	126345430	1000	-	.	gene_id "MSTRG.126412"; transcript_id "MSTRG.126412.38"; exon_number "2";
chr3	StringTie	exon	126351841	126356792	1000	-	.	gene_id "MSTRG.126412"; transcript_id "MSTRG.126412.38"; exon_number "3";
chr3	StringTie	transcript	126342636	126356939	1000	-	.	gene_id "MSTRG.126412"; transcript_id "MSTRG.126412.39";
chr3	StringTie	exon	126342636	126343276	1000	-	.	gene_id "MSTRG.126412"; transcript_id "MSTRG.126412.39"; exon_number "1";
chr3	StringTie	exon	126343373	126343895	1000	-	.	gene_id "MSTRG.126412"; transcript_id "MSTRG.126412.39"; exon_number "2";
chr3	StringTie	exon	126351841	126352947	1000	-	.	gene_id "MSTRG.126412"; transcript_id "MSTRG.126412.39"; exon_number "3";
chr3	StringTie	exon	126356912	126356939	1000	-	.	gene_id "MSTRG.126412"; transcript_id "MSTRG.126412.39"; exon_number "4";
chr3	StringTie	transcript	126342504	126357411	1000	-	.	gene_id "MSTRG.126412"; transcript_id "MSTRG.126412.4";
chr3	StringTie	exon	126342504	126343895	1000	-	.	gene_id "MSTRG.126412"; transcript_id "MSTRG.126412.4"; exon_number "1";
chr3	StringTie	exon	126351841	126352947	1000	-	.	gene_id "MSTRG.126412"; transcript_id "MSTRG.126412.4"; exon_number "2";
chr3	StringTie	exon	126354012	126354182	1000	-	.	gene_id "MSTRG.126412"; transcript_id "MSTRG.126412.4"; exon_number "3";
chr3	StringTie	exon	126357237	126357411	1000	-	.	gene_id "MSTRG.126412"; transcript_id "MSTRG.126412.4"; exon_number "4";
chr3	StringTie	transcript	126342637	126357286	1000	-	.	gene_id "MSTRG.126412"; transcript_id "MSTRG.126412.40";
chr3	StringTie	exon	126342637	126343181	1000	-	.	gene_id "MSTRG.126412"; transcript_id "MSTRG.126412.40"; exon_number "1";
chr3	StringTie	exon	126352587	126352947	1000	-	.	gene_id "MSTRG.126412"; transcript_id "MSTRG.126412.40"; exon_number "2";
chr3	StringTie	exon	126357237	126357286	1000	-	.	gene_id "MSTRG.126412"; transcript_id "MSTRG.126412.40"; exon_number "3";
chr3	StringTie	transcript	126342640	126355254	1000	-	.	gene_id "MSTRG.126412"; transcript_id "MSTRG.126412.41";
chr3	StringTie	exon	126342640	126343895	1000	-	.	gene_id "MSTRG.126412"; transcript_id "MSTRG.126412.41"; exon_number "1";
chr3	StringTie	exon	126351841	126352947	1000	-	.	gene_id "MSTRG.126412"; transcript_id "MSTRG.126412.41"; exon_number "2";
chr3	StringTie	exon	126355227	126355254	1000	-	.	gene_id "MSTRG.126412"; transcript_id "MSTRG.126412.41"; exon_number "3";
chr3	StringTie	transcript	126342643	126356985	1000	-	.	gene_id "MSTRG.126412"; transcript_id "MSTRG.126412.42";
chr3	StringTie	exon	126342643	126343181	1000	-	.	gene_id "MSTRG.126412"; transcript_id "MSTRG.126412.42"; exon_number "1";
chr3	StringTie	exon	126356965	126356985	1000	-	.	gene_id "MSTRG.126412"; transcript_id "MSTRG.126412.42"; exon_number "2";
chr3	StringTie	transcript	126342647	126347478	1000	-	.	gene_id "MSTRG.126412"; transcript_id "MSTRG.126412.43";
chr3	StringTie	exon	126342647	126343181	1000	-	.	gene_id "MSTRG.126412"; transcript_id "MSTRG.126412.43"; exon_number "1";
chr3	StringTie	exon	126347461	126347478	1000	-	.	gene_id "MSTRG.126412"; transcript_id "MSTRG.126412.43"; exon_number "2";
chr3	StringTie	transcript	126342655	126357707	1000	-	.	gene_id "MSTRG.126412"; transcript_id "MSTRG.126412.44";
chr3	StringTie	exon	126342655	126343181	1000	-	.	gene_id "MSTRG.126412"; transcript_id "MSTRG.126412.44"; exon_number "1";
chr3	StringTie	exon	126357693	126357707	1000	-	.	gene_id "MSTRG.126412"; transcript_id "MSTRG.126412.44"; exon_number "2";
chr3	StringTie	transcript	126342656	126358378	1000	-	.	gene_id "MSTRG.126412"; transcript_id "MSTRG.126412.45";
chr3	StringTie	exon	126342656	126343181	1000	-	.	gene_id "MSTRG.126412"; transcript_id "MSTRG.126412.45"; exon_number "1";
chr3	StringTie	exon	126358360	126358378	1000	-	.	gene_id "MSTRG.126412"; transcript_id "MSTRG.126412.45"; exon_number "2";
chr3	StringTie	transcript	126342659	126354570	1000	-	.	gene_id "MSTRG.126412"; transcript_id "MSTRG.126412.46";
chr3	StringTie	exon	126342659	126343895	1000	-	.	gene_id "MSTRG.126412"; transcript_id "MSTRG.126412.46"; exon_number "1";
chr3	StringTie	exon	126351841	126352947	1000	-	.	gene_id "MSTRG.126412"; transcript_id "MSTRG.126412.46"; exon_number "2";
chr3	StringTie	exon	126354552	126354570	1000	-	.	gene_id "MSTRG.126412"; transcript_id "MSTRG.126412.46"; exon_number "3";
chr3	StringTie	transcript	126342683	126361814	1000	-	.	gene_id "MSTRG.126412"; transcript_id "MSTRG.126412.47";
chr3	StringTie	exon	126342683	126343895	1000	-	.	gene_id "MSTRG.126412"; transcript_id "MSTRG.126412.47"; exon_number "1";
chr3	StringTie	exon	126351841	126352947	1000	-	.	gene_id "MSTRG.126412"; transcript_id "MSTRG.126412.47"; exon_number "2";
chr3	StringTie	exon	126361794	126361814	1000	-	.	gene_id "MSTRG.126412"; transcript_id "MSTRG.126412.47"; exon_number "3";
chr3	StringTie	transcript	126343082	126346825	1000	-	.	gene_id "MSTRG.126412"; transcript_id "MSTRG.126412.48";
chr3	StringTie	exon	126343082	126343181	1000	-	.	gene_id "MSTRG.126412"; transcript_id "MSTRG.126412.48"; exon_number "1";
chr3	StringTie	exon	126346719	126346825	1000	-	.	gene_id "MSTRG.126412"; transcript_id "MSTRG.126412.48"; exon_number "2";
chr3	StringTie	transcript	126342518	126357436	1000	-	.	gene_id "MSTRG.126412"; transcript_id "MSTRG.126412.5";
chr3	StringTie	exon	126342518	126343895	1000	-	.	gene_id "MSTRG.126412"; transcript_id "MSTRG.126412.5"; exon_number "1";
chr3	StringTie	exon	126351841	126352947	1000	-	.	gene_id "MSTRG.126412"; transcript_id "MSTRG.126412.5"; exon_number "2";
chr3	StringTie	exon	126354012	126357436	1000	-	.	gene_id "MSTRG.126412"; transcript_id "MSTRG.126412.5"; exon_number "3";
chr3	StringTie	transcript	126342531	126357515	1000	-	.	gene_id "MSTRG.126412"; transcript_id "MSTRG.126412.6";
chr3	StringTie	exon	126342531	126343276	1000	-	.	gene_id "MSTRG.126412"; transcript_id "MSTRG.126412.6"; exon_number "1";
chr3	StringTie	exon	126343583	126343895	1000	-	.	gene_id "MSTRG.126412"; transcript_id "MSTRG.126412.6"; exon_number "2";
chr3	StringTie	exon	126351841	126352947	1000	-	.	gene_id "MSTRG.126412"; transcript_id "MSTRG.126412.6"; exon_number "3";
chr3	StringTie	exon	126357075	126357515	1000	-	.	gene_id "MSTRG.126412"; transcript_id "MSTRG.126412.6"; exon_number "4";
chr3	StringTie	transcript	126342579	126357384	1000	-	.	gene_id "MSTRG.126412"; transcript_id "MSTRG.126412.7";
chr3	StringTie	exon	126342579	126343149	1000	-	.	gene_id "MSTRG.126412"; transcript_id "MSTRG.126412.7"; exon_number "1";
chr3	StringTie	exon	126343192	126343895	1000	-	.	gene_id "MSTRG.126412"; transcript_id "MSTRG.126412.7"; exon_number "2";
chr3	StringTie	exon	126351841	126354182	1000	-	.	gene_id "MSTRG.126412"; transcript_id "MSTRG.126412.7"; exon_number "3";
chr3	StringTie	exon	126357237	126357384	1000	-	.	gene_id "MSTRG.126412"; transcript_id "MSTRG.126412.7"; exon_number "4";
chr3	StringTie	transcript	126342587	126357432	1000	-	.	gene_id "MSTRG.126412"; transcript_id "MSTRG.126412.8";
chr3	StringTie	exon	126342587	126343895	1000	-	.	gene_id "MSTRG.126412"; transcript_id "MSTRG.126412.8"; exon_number "1";
chr3	StringTie	exon	126351841	126352947	1000	-	.	gene_id "MSTRG.126412"; transcript_id "MSTRG.126412.8"; exon_number "2";
chr3	StringTie	exon	126354012	126354125	1000	-	.	gene_id "MSTRG.126412"; transcript_id "MSTRG.126412.8"; exon_number "3";
chr3	StringTie	exon	126357237	126357432	1000	-	.	gene_id "MSTRG.126412"; transcript_id "MSTRG.126412.8"; exon_number "4";
chr3	StringTie	transcript	126342594	126357433	1000	-	.	gene_id "MSTRG.126412"; transcript_id "MSTRG.126412.9";
chr3	StringTie	exon	126342594	126343149	1000	-	.	gene_id "MSTRG.126412"; transcript_id "MSTRG.126412.9"; exon_number "1";
chr3	StringTie	exon	126343192	126343895	1000	-	.	gene_id "MSTRG.126412"; transcript_id "MSTRG.126412.9"; exon_number "2";
chr3	StringTie	exon	126351841	126352947	1000	-	.	gene_id "MSTRG.126412"; transcript_id "MSTRG.126412.9"; exon_number "3";
chr3	StringTie	exon	126357237	126357433	1000	-	.	gene_id "MSTRG.126412"; transcript_id "MSTRG.126412.9"; exon_number "4";
chr3	StringTie	transcript	126343187	126343696	1000	+	.	gene_id "MSTRG.126413"; transcript_id "MSTRG.126413.1";
chr3	StringTie	exon	126343187	126343446	1000	+	.	gene_id "MSTRG.126413"; transcript_id "MSTRG.126413.1"; exon_number "1";
chr3	StringTie	exon	126343490	126343696	1000	+	.	gene_id "MSTRG.126413"; transcript_id "MSTRG.126413.1"; exon_number "2";
chr3	StringTie	transcript	126351902	126352458	1000	+	.	gene_id "MSTRG.126414"; transcript_id "MSTRG.126414.1";
chr3	StringTie	exon	126351902	126352030	1000	+	.	gene_id "MSTRG.126414"; transcript_id "MSTRG.126414.1"; exon_number "1";
chr3	StringTie	exon	126352076	126352216	1000	+	.	gene_id "MSTRG.126414"; transcript_id "MSTRG.126414.1"; exon_number "2";
chr3	StringTie	exon	126352417	126352458	1000	+	.	gene_id "MSTRG.126414"; transcript_id "MSTRG.126414.1"; exon_number "3";
chr3	StringTie	transcript	126360445	126360663	1000	.	.	gene_id "MSTRG.126415"; transcript_id "MSTRG.126415.1";
chr3	StringTie	exon	126360445	126360663	1000	.	.	gene_id "MSTRG.126415"; transcript_id "MSTRG.126415.1"; exon_number "1";
chr3	StringTie	transcript	126368531	126368755	1000	.	.	gene_id "MSTRG.126416"; transcript_id "MSTRG.126416.1";
chr3	StringTie	exon	126368531	126368755	1000	.	.	gene_id "MSTRG.126416"; transcript_id "MSTRG.126416.1"; exon_number "1";
chr3	StringTie	transcript	126377355	126377646	1000	.	.	gene_id "MSTRG.126417"; transcript_id "MSTRG.126417.1";
chr3	StringTie	exon	126377355	126377646	1000	.	.	gene_id "MSTRG.126417"; transcript_id "MSTRG.126417.1"; exon_number "1";
chr3	StringTie	transcript	126378160	126378610	1000	.	.	gene_id "MSTRG.126418"; transcript_id "MSTRG.126418.1";
chr3	StringTie	exon	126378160	126378610	1000	.	.	gene_id "MSTRG.126418"; transcript_id "MSTRG.126418.1"; exon_number "1";
chr3	StringTie	transcript	126379881	126381139	1000	.	.	gene_id "MSTRG.126419"; transcript_id "MSTRG.126419.1";
chr3	StringTie	exon	126379881	126381139	1000	.	.	gene_id "MSTRG.126419"; transcript_id "MSTRG.126419.1"; exon_number "1";
chr1	StringTie	transcript	181213740	181214329	1000	.	.	gene_id "MSTRG.12642"; transcript_id "MSTRG.12642.1";
chr1	StringTie	exon	181213740	181214329	1000	.	.	gene_id "MSTRG.12642"; transcript_id "MSTRG.12642.1"; exon_number "1";
chr3	StringTie	transcript	126383884	126386116	1000	.	.	gene_id "MSTRG.126420"; transcript_id "MSTRG.126420.1";
chr3	StringTie	exon	126383884	126386116	1000	.	.	gene_id "MSTRG.126420"; transcript_id "MSTRG.126420.1"; exon_number "1";
chr3	StringTie	transcript	126387309	126389003	1000	.	.	gene_id "MSTRG.126421"; transcript_id "MSTRG.126421.1";
chr3	StringTie	exon	126387309	126389003	1000	.	.	gene_id "MSTRG.126421"; transcript_id "MSTRG.126421.1"; exon_number "1";
chr3	StringTie	transcript	126389288	126391392	1000	.	.	gene_id "MSTRG.126422"; transcript_id "MSTRG.126422.1";
chr3	StringTie	exon	126389288	126391392	1000	.	.	gene_id "MSTRG.126422"; transcript_id "MSTRG.126422.1"; exon_number "1";
chr3	StringTie	transcript	124730366	124749273	1000	+	.	gene_id "MSTRG.126423"; transcript_id "ENST00000232607"; gene_name "UMPS"; ref_gene_id "ENSG00000114491";
chr3	StringTie	exon	124730366	124730627	1000	+	.	gene_id "MSTRG.126423"; transcript_id "ENST00000232607"; exon_number "1"; gene_name "UMPS"; ref_gene_id "ENSG00000114491";
chr3	StringTie	exon	124735093	124735246	1000	+	.	gene_id "MSTRG.126423"; transcript_id "ENST00000232607"; exon_number "2"; gene_name "UMPS"; ref_gene_id "ENSG00000114491";
chr3	StringTie	exon	124737568	124738239	1000	+	.	gene_id "MSTRG.126423"; transcript_id "ENST00000232607"; exon_number "3"; gene_name "UMPS"; ref_gene_id "ENSG00000114491";
chr3	StringTie	exon	124740024	124740199	1000	+	.	gene_id "MSTRG.126423"; transcript_id "ENST00000232607"; exon_number "4"; gene_name "UMPS"; ref_gene_id "ENSG00000114491";
chr3	StringTie	exon	124742152	124742266	1000	+	.	gene_id "MSTRG.126423"; transcript_id "ENST00000232607"; exon_number "5"; gene_name "UMPS"; ref_gene_id "ENSG00000114491";
chr3	StringTie	exon	124743915	124749273	1000	+	.	gene_id "MSTRG.126423"; transcript_id "ENST00000232607"; exon_number "6"; gene_name "UMPS"; ref_gene_id "ENSG00000114491";
chr3	StringTie	transcript	124094681	124519850	1000	+	.	gene_id "MSTRG.126423"; transcript_id "ENST00000240874"; gene_name "KALRN"; ref_gene_id "ENSG00000160145";
chr3	StringTie	exon	124094681	124094904	1000	+	.	gene_id "MSTRG.126423"; transcript_id "ENST00000240874"; exon_number "1"; gene_name "KALRN"; ref_gene_id "ENSG00000160145";
chr3	StringTie	exon	124227990	124228064	1000	+	.	gene_id "MSTRG.126423"; transcript_id "ENST00000240874"; exon_number "2"; gene_name "KALRN"; ref_gene_id "ENSG00000160145";
chr3	StringTie	exon	124234829	124234943	1000	+	.	gene_id "MSTRG.126423"; transcript_id "ENST00000240874"; exon_number "3"; gene_name "KALRN"; ref_gene_id "ENSG00000160145";
chr3	StringTie	exon	124264498	124264690	1000	+	.	gene_id "MSTRG.126423"; transcript_id "ENST00000240874"; exon_number "4"; gene_name "KALRN"; ref_gene_id "ENSG00000160145";
chr3	StringTie	exon	124268743	124269255	1000	+	.	gene_id "MSTRG.126423"; transcript_id "ENST00000240874"; exon_number "5"; gene_name "KALRN"; ref_gene_id "ENSG00000160145";
chr3	StringTie	exon	124298791	124298913	1000	+	.	gene_id "MSTRG.126423"; transcript_id "ENST00000240874"; exon_number "6"; gene_name "KALRN"; ref_gene_id "ENSG00000160145";
chr3	StringTie	exon	124325980	124326171	1000	+	.	gene_id "MSTRG.126423"; transcript_id "ENST00000240874"; exon_number "7"; gene_name "KALRN"; ref_gene_id "ENSG00000160145";
chr3	StringTie	exon	124329861	124329992	1000	+	.	gene_id "MSTRG.126423"; transcript_id "ENST00000240874"; exon_number "8"; gene_name "KALRN"; ref_gene_id "ENSG00000160145";
chr3	StringTie	exon	124334265	124334495	1000	+	.	gene_id "MSTRG.126423"; transcript_id "ENST00000240874"; exon_number "9"; gene_name "KALRN"; ref_gene_id "ENSG00000160145";
chr3	StringTie	exon	124347143	124347265	1000	+	.	gene_id "MSTRG.126423"; transcript_id "ENST00000240874"; exon_number "10"; gene_name "KALRN"; ref_gene_id "ENSG00000160145";
chr3	StringTie	exon	124384845	124385036	1000	+	.	gene_id "MSTRG.126423"; transcript_id "ENST00000240874"; exon_number "11"; gene_name "KALRN"; ref_gene_id "ENSG00000160145";
chr3	StringTie	exon	124395135	124395343	1000	+	.	gene_id "MSTRG.126423"; transcript_id "ENST00000240874"; exon_number "12"; gene_name "KALRN"; ref_gene_id "ENSG00000160145";
chr3	StringTie	exon	124398697	124398871	1000	+	.	gene_id "MSTRG.126423"; transcript_id "ENST00000240874"; exon_number "13"; gene_name "KALRN"; ref_gene_id "ENSG00000160145";
chr3	StringTie	exon	124413470	124413665	1000	+	.	gene_id "MSTRG.126423"; transcript_id "ENST00000240874"; exon_number "14"; gene_name "KALRN"; ref_gene_id "ENSG00000160145";
chr3	StringTie	exon	124422812	124422978	1000	+	.	gene_id "MSTRG.126423"; transcript_id "ENST00000240874"; exon_number "15"; gene_name "KALRN"; ref_gene_id "ENSG00000160145";
chr3	StringTie	exon	124430656	124430775	1000	+	.	gene_id "MSTRG.126423"; transcript_id "ENST00000240874"; exon_number "16"; gene_name "KALRN"; ref_gene_id "ENSG00000160145";
chr3	StringTie	exon	124434307	124434525	1000	+	.	gene_id "MSTRG.126423"; transcript_id "ENST00000240874"; exon_number "17"; gene_name "KALRN"; ref_gene_id "ENSG00000160145";
chr3	StringTie	exon	124438888	124439037	1000	+	.	gene_id "MSTRG.126423"; transcript_id "ENST00000240874"; exon_number "18"; gene_name "KALRN"; ref_gene_id "ENSG00000160145";
chr3	StringTie	exon	124441945	124442059	1000	+	.	gene_id "MSTRG.126423"; transcript_id "ENST00000240874"; exon_number "19"; gene_name "KALRN"; ref_gene_id "ENSG00000160145";
chr3	StringTie	exon	124446161	124446276	1000	+	.	gene_id "MSTRG.126423"; transcript_id "ENST00000240874"; exon_number "20"; gene_name "KALRN"; ref_gene_id "ENSG00000160145";
chr3	StringTie	exon	124446763	124446885	1000	+	.	gene_id "MSTRG.126423"; transcript_id "ENST00000240874"; exon_number "21"; gene_name "KALRN"; ref_gene_id "ENSG00000160145";
chr3	StringTie	exon	124455177	124455359	1000	+	.	gene_id "MSTRG.126423"; transcript_id "ENST00000240874"; exon_number "22"; gene_name "KALRN"; ref_gene_id "ENSG00000160145";
chr3	StringTie	exon	124456610	124456728	1000	+	.	gene_id "MSTRG.126423"; transcript_id "ENST00000240874"; exon_number "23"; gene_name "KALRN"; ref_gene_id "ENSG00000160145";
chr3	StringTie	exon	124461890	124461956	1000	+	.	gene_id "MSTRG.126423"; transcript_id "ENST00000240874"; exon_number "24"; gene_name "KALRN"; ref_gene_id "ENSG00000160145";
chr3	StringTie	exon	124462524	124462633	1000	+	.	gene_id "MSTRG.126423"; transcript_id "ENST00000240874"; exon_number "25"; gene_name "KALRN"; ref_gene_id "ENSG00000160145";
chr3	StringTie	exon	124474663	124474732	1000	+	.	gene_id "MSTRG.126423"; transcript_id "ENST00000240874"; exon_number "26"; gene_name "KALRN"; ref_gene_id "ENSG00000160145";
chr3	StringTie	exon	124477245	124477334	1000	+	.	gene_id "MSTRG.126423"; transcript_id "ENST00000240874"; exon_number "27"; gene_name "KALRN"; ref_gene_id "ENSG00000160145";
chr3	StringTie	exon	124482808	124482900	1000	+	.	gene_id "MSTRG.126423"; transcript_id "ENST00000240874"; exon_number "28"; gene_name "KALRN"; ref_gene_id "ENSG00000160145";
chr3	StringTie	exon	124488204	124488315	1000	+	.	gene_id "MSTRG.126423"; transcript_id "ENST00000240874"; exon_number "29"; gene_name "KALRN"; ref_gene_id "ENSG00000160145";
chr3	StringTie	exon	124490694	124490884	1000	+	.	gene_id "MSTRG.126423"; transcript_id "ENST00000240874"; exon_number "30"; gene_name "KALRN"; ref_gene_id "ENSG00000160145";
chr3	StringTie	exon	124491323	124491424	1000	+	.	gene_id "MSTRG.126423"; transcript_id "ENST00000240874"; exon_number "31"; gene_name "KALRN"; ref_gene_id "ENSG00000160145";
chr3	StringTie	exon	124492740	124492882	1000	+	.	gene_id "MSTRG.126423"; transcript_id "ENST00000240874"; exon_number "32"; gene_name "KALRN"; ref_gene_id "ENSG00000160145";
chr3	StringTie	exon	124496311	124496413	1000	+	.	gene_id "MSTRG.126423"; transcript_id "ENST00000240874"; exon_number "33"; gene_name "KALRN"; ref_gene_id "ENSG00000160145";
chr3	StringTie	exon	124518400	124519850	1000	+	.	gene_id "MSTRG.126423"; transcript_id "ENST00000240874"; exon_number "34"; gene_name "KALRN"; ref_gene_id "ENSG00000160145";
chr3	StringTie	transcript	124584659	124726325	1000	+	.	gene_id "MSTRG.126423"; transcript_id "ENST00000291478"; gene_name "KALRN"; ref_gene_id "ENSG00000160145";
chr3	StringTie	exon	124584659	124584906	1000	+	.	gene_id "MSTRG.126423"; transcript_id "ENST00000291478"; exon_number "1"; gene_name "KALRN"; ref_gene_id "ENSG00000160145";
chr3	StringTie	exon	124632420	124632703	1000	+	.	gene_id "MSTRG.126423"; transcript_id "ENST00000291478"; exon_number "2"; gene_name "KALRN"; ref_gene_id "ENSG00000160145";
chr3	StringTie	exon	124633849	124633953	1000	+	.	gene_id "MSTRG.126423"; transcript_id "ENST00000291478"; exon_number "3"; gene_name "KALRN"; ref_gene_id "ENSG00000160145";
chr3	StringTie	exon	124637208	124637303	1000	+	.	gene_id "MSTRG.126423"; transcript_id "ENST00000291478"; exon_number "4"; gene_name "KALRN"; ref_gene_id "ENSG00000160145";
chr3	StringTie	exon	124650808	124650938	1000	+	.	gene_id "MSTRG.126423"; transcript_id "ENST00000291478"; exon_number "5"; gene_name "KALRN"; ref_gene_id "ENSG00000160145";
chr3	StringTie	exon	124655601	124655667	1000	+	.	gene_id "MSTRG.126423"; transcript_id "ENST00000291478"; exon_number "6"; gene_name "KALRN"; ref_gene_id "ENSG00000160145";
chr3	StringTie	exon	124657448	124657551	1000	+	.	gene_id "MSTRG.126423"; transcript_id "ENST00000291478"; exon_number "7"; gene_name "KALRN"; ref_gene_id "ENSG00000160145";
chr3	StringTie	exon	124657734	124657803	1000	+	.	gene_id "MSTRG.126423"; transcript_id "ENST00000291478"; exon_number "8"; gene_name "KALRN"; ref_gene_id "ENSG00000160145";
chr3	StringTie	exon	124658431	124658517	1000	+	.	gene_id "MSTRG.126423"; transcript_id "ENST00000291478"; exon_number "9"; gene_name "KALRN"; ref_gene_id "ENSG00000160145";
chr3	StringTie	exon	124659365	124659457	1000	+	.	gene_id "MSTRG.126423"; transcript_id "ENST00000291478"; exon_number "10"; gene_name "KALRN"; ref_gene_id "ENSG00000160145";
chr3	StringTie	exon	124660923	124660973	1000	+	.	gene_id "MSTRG.126423"; transcript_id "ENST00000291478"; exon_number "11"; gene_name "KALRN"; ref_gene_id "ENSG00000160145";
chr3	StringTie	exon	124661851	124661928	1000	+	.	gene_id "MSTRG.126423"; transcript_id "ENST00000291478"; exon_number "12"; gene_name "KALRN"; ref_gene_id "ENSG00000160145";
chr3	StringTie	exon	124666449	124666634	1000	+	.	gene_id "MSTRG.126423"; transcript_id "ENST00000291478"; exon_number "13"; gene_name "KALRN"; ref_gene_id "ENSG00000160145";
chr3	StringTie	exon	124667012	124667183	1000	+	.	gene_id "MSTRG.126423"; transcript_id "ENST00000291478"; exon_number "14"; gene_name "KALRN"; ref_gene_id "ENSG00000160145";
chr3	StringTie	exon	124671660	124671898	1000	+	.	gene_id "MSTRG.126423"; transcript_id "ENST00000291478"; exon_number "15"; gene_name "KALRN"; ref_gene_id "ENSG00000160145";
chr3	StringTie	exon	124674361	124674614	1000	+	.	gene_id "MSTRG.126423"; transcript_id "ENST00000291478"; exon_number "16"; gene_name "KALRN"; ref_gene_id "ENSG00000160145";
chr3	StringTie	exon	124678190	124678313	1000	+	.	gene_id "MSTRG.126423"; transcript_id "ENST00000291478"; exon_number "17"; gene_name "KALRN"; ref_gene_id "ENSG00000160145";
chr3	StringTie	exon	124679458	124679517	1000	+	.	gene_id "MSTRG.126423"; transcript_id "ENST00000291478"; exon_number "18"; gene_name "KALRN"; ref_gene_id "ENSG00000160145";
chr3	StringTie	exon	124693804	124693831	1000	+	.	gene_id "MSTRG.126423"; transcript_id "ENST00000291478"; exon_number "19"; gene_name "KALRN"; ref_gene_id "ENSG00000160145";
chr3	StringTie	exon	124694332	124694503	1000	+	.	gene_id "MSTRG.126423"; transcript_id "ENST00000291478"; exon_number "20"; gene_name "KALRN"; ref_gene_id "ENSG00000160145";
chr3	StringTie	exon	124696134	124696255	1000	+	.	gene_id "MSTRG.126423"; transcript_id "ENST00000291478"; exon_number "21"; gene_name "KALRN"; ref_gene_id "ENSG00000160145";
chr3	StringTie	exon	124697593	124697724	1000	+	.	gene_id "MSTRG.126423"; transcript_id "ENST00000291478"; exon_number "22"; gene_name "KALRN"; ref_gene_id "ENSG00000160145";
chr3	StringTie	exon	124699869	124700033	1000	+	.	gene_id "MSTRG.126423"; transcript_id "ENST00000291478"; exon_number "23"; gene_name "KALRN"; ref_gene_id "ENSG00000160145";
chr3	StringTie	exon	124702038	124702116	1000	+	.	gene_id "MSTRG.126423"; transcript_id "ENST00000291478"; exon_number "24"; gene_name "KALRN"; ref_gene_id "ENSG00000160145";
chr3	StringTie	exon	124712935	124713135	1000	+	.	gene_id "MSTRG.126423"; transcript_id "ENST00000291478"; exon_number "25"; gene_name "KALRN"; ref_gene_id "ENSG00000160145";
chr3	StringTie	exon	124717247	124717385	1000	+	.	gene_id "MSTRG.126423"; transcript_id "ENST00000291478"; exon_number "26"; gene_name "KALRN"; ref_gene_id "ENSG00000160145";
chr3	StringTie	exon	124718925	124726325	1000	+	.	gene_id "MSTRG.126423"; transcript_id "ENST00000291478"; exon_number "27"; gene_name "KALRN"; ref_gene_id "ENSG00000160145";
chr3	StringTie	transcript	124227990	124721189	1000	+	.	gene_id "MSTRG.126423"; transcript_id "ENST00000354186"; gene_name "KALRN"; ref_gene_id "ENSG00000160145";
chr3	StringTie	exon	124227990	124228064	1000	+	.	gene_id "MSTRG.126423"; transcript_id "ENST00000354186"; exon_number "1"; gene_name "KALRN"; ref_gene_id "ENSG00000160145";
chr3	StringTie	exon	124234829	124234943	1000	+	.	gene_id "MSTRG.126423"; transcript_id "ENST00000354186"; exon_number "2"; gene_name "KALRN"; ref_gene_id "ENSG00000160145";
chr3	StringTie	exon	124264498	124264690	1000	+	.	gene_id "MSTRG.126423"; transcript_id "ENST00000354186"; exon_number "3"; gene_name "KALRN"; ref_gene_id "ENSG00000160145";
chr3	StringTie	exon	124268743	124269255	1000	+	.	gene_id "MSTRG.126423"; transcript_id "ENST00000354186"; exon_number "4"; gene_name "KALRN"; ref_gene_id "ENSG00000160145";
chr3	StringTie	exon	124298791	124298913	1000	+	.	gene_id "MSTRG.126423"; transcript_id "ENST00000354186"; exon_number "5"; gene_name "KALRN"; ref_gene_id "ENSG00000160145";
chr3	StringTie	exon	124325980	124326171	1000	+	.	gene_id "MSTRG.126423"; transcript_id "ENST00000354186"; exon_number "6"; gene_name "KALRN"; ref_gene_id "ENSG00000160145";
chr3	StringTie	exon	124329861	124329992	1000	+	.	gene_id "MSTRG.126423"; transcript_id "ENST00000354186"; exon_number "7"; gene_name "KALRN"; ref_gene_id "ENSG00000160145";
chr3	StringTie	exon	124334265	124334495	1000	+	.	gene_id "MSTRG.126423"; transcript_id "ENST00000354186"; exon_number "8"; gene_name "KALRN"; ref_gene_id "ENSG00000160145";
chr3	StringTie	exon	124347143	124347265	1000	+	.	gene_id "MSTRG.126423"; transcript_id "ENST00000354186"; exon_number "9"; gene_name "KALRN"; ref_gene_id "ENSG00000160145";
chr3	StringTie	exon	124384845	124385036	1000	+	.	gene_id "MSTRG.126423"; transcript_id "ENST00000354186"; exon_number "10"; gene_name "KALRN"; ref_gene_id "ENSG00000160145";
chr3	StringTie	exon	124395135	124395343	1000	+	.	gene_id "MSTRG.126423"; transcript_id "ENST00000354186"; exon_number "11"; gene_name "KALRN"; ref_gene_id "ENSG00000160145";
chr3	StringTie	exon	124398697	124398871	1000	+	.	gene_id "MSTRG.126423"; transcript_id "ENST00000354186"; exon_number "12"; gene_name "KALRN"; ref_gene_id "ENSG00000160145";
chr3	StringTie	exon	124413470	124413665	1000	+	.	gene_id "MSTRG.126423"; transcript_id "ENST00000354186"; exon_number "13"; gene_name "KALRN"; ref_gene_id "ENSG00000160145";
chr3	StringTie	exon	124422812	124422978	1000	+	.	gene_id "MSTRG.126423"; transcript_id "ENST00000354186"; exon_number "14"; gene_name "KALRN"; ref_gene_id "ENSG00000160145";
chr3	StringTie	exon	124430656	124430775	1000	+	.	gene_id "MSTRG.126423"; transcript_id "ENST00000354186"; exon_number "15"; gene_name "KALRN"; ref_gene_id "ENSG00000160145";
chr3	StringTie	exon	124434334	124434525	1000	+	.	gene_id "MSTRG.126423"; transcript_id "ENST00000354186"; exon_number "16"; gene_name "KALRN"; ref_gene_id "ENSG00000160145";
chr3	StringTie	exon	124438888	124439037	1000	+	.	gene_id "MSTRG.126423"; transcript_id "ENST00000354186"; exon_number "17"; gene_name "KALRN"; ref_gene_id "ENSG00000160145";
chr3	StringTie	exon	124441945	124442059	1000	+	.	gene_id "MSTRG.126423"; transcript_id "ENST00000354186"; exon_number "18"; gene_name "KALRN"; ref_gene_id "ENSG00000160145";
chr3	StringTie	exon	124446161	124446276	1000	+	.	gene_id "MSTRG.126423"; transcript_id "ENST00000354186"; exon_number "19"; gene_name "KALRN"; ref_gene_id "ENSG00000160145";
chr3	StringTie	exon	124446763	124446885	1000	+	.	gene_id "MSTRG.126423"; transcript_id "ENST00000354186"; exon_number "20"; gene_name "KALRN"; ref_gene_id "ENSG00000160145";
chr3	StringTie	exon	124455177	124455359	1000	+	.	gene_id "MSTRG.126423"; transcript_id "ENST00000354186"; exon_number "21"; gene_name "KALRN"; ref_gene_id "ENSG00000160145";
chr3	StringTie	exon	124456610	124456728	1000	+	.	gene_id "MSTRG.126423"; transcript_id "ENST00000354186"; exon_number "22"; gene_name "KALRN"; ref_gene_id "ENSG00000160145";
chr3	StringTie	exon	124461890	124461956	1000	+	.	gene_id "MSTRG.126423"; transcript_id "ENST00000354186"; exon_number "23"; gene_name "KALRN"; ref_gene_id "ENSG00000160145";
chr3	StringTie	exon	124462524	124462633	1000	+	.	gene_id "MSTRG.126423"; transcript_id "ENST00000354186"; exon_number "24"; gene_name "KALRN"; ref_gene_id "ENSG00000160145";
chr3	StringTie	exon	124474663	124474732	1000	+	.	gene_id "MSTRG.126423"; transcript_id "ENST00000354186"; exon_number "25"; gene_name "KALRN"; ref_gene_id "ENSG00000160145";
chr3	StringTie	exon	124477245	124477334	1000	+	.	gene_id "MSTRG.126423"; transcript_id "ENST00000354186"; exon_number "26"; gene_name "KALRN"; ref_gene_id "ENSG00000160145";
chr3	StringTie	exon	124482808	124482900	1000	+	.	gene_id "MSTRG.126423"; transcript_id "ENST00000354186"; exon_number "27"; gene_name "KALRN"; ref_gene_id "ENSG00000160145";
chr3	StringTie	exon	124488204	124488315	1000	+	.	gene_id "MSTRG.126423"; transcript_id "ENST00000354186"; exon_number "28"; gene_name "KALRN"; ref_gene_id "ENSG00000160145";
chr3	StringTie	exon	124490694	124490884	1000	+	.	gene_id "MSTRG.126423"; transcript_id "ENST00000354186"; exon_number "29"; gene_name "KALRN"; ref_gene_id "ENSG00000160145";
chr3	StringTie	exon	124491323	124491424	1000	+	.	gene_id "MSTRG.126423"; transcript_id "ENST00000354186"; exon_number "30"; gene_name "KALRN"; ref_gene_id "ENSG00000160145";
chr3	StringTie	exon	124492740	124492882	1000	+	.	gene_id "MSTRG.126423"; transcript_id "ENST00000354186"; exon_number "31"; gene_name "KALRN"; ref_gene_id "ENSG00000160145";
chr3	StringTie	exon	124496311	124496413	1000	+	.	gene_id "MSTRG.126423"; transcript_id "ENST00000354186"; exon_number "32"; gene_name "KALRN"; ref_gene_id "ENSG00000160145";
chr3	StringTie	exon	124562843	124563089	1000	+	.	gene_id "MSTRG.126423"; transcript_id "ENST00000354186"; exon_number "33"; gene_name "KALRN"; ref_gene_id "ENSG00000160145";
chr3	StringTie	exon	124632420	124632703	1000	+	.	gene_id "MSTRG.126423"; transcript_id "ENST00000354186"; exon_number "34"; gene_name "KALRN"; ref_gene_id "ENSG00000160145";
chr3	StringTie	exon	124633849	124633953	1000	+	.	gene_id "MSTRG.126423"; transcript_id "ENST00000354186"; exon_number "35"; gene_name "KALRN"; ref_gene_id "ENSG00000160145";
chr3	StringTie	exon	124637208	124637303	1000	+	.	gene_id "MSTRG.126423"; transcript_id "ENST00000354186"; exon_number "36"; gene_name "KALRN"; ref_gene_id "ENSG00000160145";
chr3	StringTie	exon	124650808	124650938	1000	+	.	gene_id "MSTRG.126423"; transcript_id "ENST00000354186"; exon_number "37"; gene_name "KALRN"; ref_gene_id "ENSG00000160145";
chr3	StringTie	exon	124655601	124655667	1000	+	.	gene_id "MSTRG.126423"; transcript_id "ENST00000354186"; exon_number "38"; gene_name "KALRN"; ref_gene_id "ENSG00000160145";
chr3	StringTie	exon	124657448	124657551	1000	+	.	gene_id "MSTRG.126423"; transcript_id "ENST00000354186"; exon_number "39"; gene_name "KALRN"; ref_gene_id "ENSG00000160145";
chr3	StringTie	exon	124657734	124657803	1000	+	.	gene_id "MSTRG.126423"; transcript_id "ENST00000354186"; exon_number "40"; gene_name "KALRN"; ref_gene_id "ENSG00000160145";
chr3	StringTie	exon	124658431	124658517	1000	+	.	gene_id "MSTRG.126423"; transcript_id "ENST00000354186"; exon_number "41"; gene_name "KALRN"; ref_gene_id "ENSG00000160145";
chr3	StringTie	exon	124659365	124659457	1000	+	.	gene_id "MSTRG.126423"; transcript_id "ENST00000354186"; exon_number "42"; gene_name "KALRN"; ref_gene_id "ENSG00000160145";
chr3	StringTie	exon	124660923	124660973	1000	+	.	gene_id "MSTRG.126423"; transcript_id "ENST00000354186"; exon_number "43"; gene_name "KALRN"; ref_gene_id "ENSG00000160145";
chr3	StringTie	exon	124661851	124661928	1000	+	.	gene_id "MSTRG.126423"; transcript_id "ENST00000354186"; exon_number "44"; gene_name "KALRN"; ref_gene_id "ENSG00000160145";
chr3	StringTie	exon	124666449	124666634	1000	+	.	gene_id "MSTRG.126423"; transcript_id "ENST00000354186"; exon_number "45"; gene_name "KALRN"; ref_gene_id "ENSG00000160145";
chr3	StringTie	exon	124667012	124667183	1000	+	.	gene_id "MSTRG.126423"; transcript_id "ENST00000354186"; exon_number "46"; gene_name "KALRN"; ref_gene_id "ENSG00000160145";
chr3	StringTie	exon	124671660	124671898	1000	+	.	gene_id "MSTRG.126423"; transcript_id "ENST00000354186"; exon_number "47"; gene_name "KALRN"; ref_gene_id "ENSG00000160145";
chr3	StringTie	exon	124674361	124674614	1000	+	.	gene_id "MSTRG.126423"; transcript_id "ENST00000354186"; exon_number "48"; gene_name "KALRN"; ref_gene_id "ENSG00000160145";
chr3	StringTie	exon	124678190	124678313	1000	+	.	gene_id "MSTRG.126423"; transcript_id "ENST00000354186"; exon_number "49"; gene_name "KALRN"; ref_gene_id "ENSG00000160145";
chr3	StringTie	exon	124679458	124679517	1000	+	.	gene_id "MSTRG.126423"; transcript_id "ENST00000354186"; exon_number "50"; gene_name "KALRN"; ref_gene_id "ENSG00000160145";
chr3	StringTie	exon	124693804	124693831	1000	+	.	gene_id "MSTRG.126423"; transcript_id "ENST00000354186"; exon_number "51"; gene_name "KALRN"; ref_gene_id "ENSG00000160145";
chr3	StringTie	exon	124694332	124694503	1000	+	.	gene_id "MSTRG.126423"; transcript_id "ENST00000354186"; exon_number "52"; gene_name "KALRN"; ref_gene_id "ENSG00000160145";
chr3	StringTie	exon	124696134	124696255	1000	+	.	gene_id "MSTRG.126423"; transcript_id "ENST00000354186"; exon_number "53"; gene_name "KALRN"; ref_gene_id "ENSG00000160145";
chr3	StringTie	exon	124697593	124697724	1000	+	.	gene_id "MSTRG.126423"; transcript_id "ENST00000354186"; exon_number "54"; gene_name "KALRN"; ref_gene_id "ENSG00000160145";
chr3	StringTie	exon	124699869	124700033	1000	+	.	gene_id "MSTRG.126423"; transcript_id "ENST00000354186"; exon_number "55"; gene_name "KALRN"; ref_gene_id "ENSG00000160145";
chr3	StringTie	exon	124702038	124702116	1000	+	.	gene_id "MSTRG.126423"; transcript_id "ENST00000354186"; exon_number "56"; gene_name "KALRN"; ref_gene_id "ENSG00000160145";
chr3	StringTie	exon	124712935	124713135	1000	+	.	gene_id "MSTRG.126423"; transcript_id "ENST00000354186"; exon_number "57"; gene_name "KALRN"; ref_gene_id "ENSG00000160145";
chr3	StringTie	exon	124717247	124717385	1000	+	.	gene_id "MSTRG.126423"; transcript_id "ENST00000354186"; exon_number "58"; gene_name "KALRN"; ref_gene_id "ENSG00000160145";
chr3	StringTie	exon	124718925	124721189	1000	+	.	gene_id "MSTRG.126423"; transcript_id "ENST00000354186"; exon_number "59"; gene_name "KALRN"; ref_gene_id "ENSG00000160145";
chr3	StringTie	transcript	124094711	124721188	1000	+	.	gene_id "MSTRG.126423"; transcript_id "ENST00000360013"; gene_name "KALRN"; ref_gene_id "ENSG00000160145";
chr3	StringTie	exon	124094711	124094904	1000	+	.	gene_id "MSTRG.126423"; transcript_id "ENST00000360013"; exon_number "1"; gene_name "KALRN"; ref_gene_id "ENSG00000160145";
chr3	StringTie	exon	124227990	124228064	1000	+	.	gene_id "MSTRG.126423"; transcript_id "ENST00000360013"; exon_number "2"; gene_name "KALRN"; ref_gene_id "ENSG00000160145";
chr3	StringTie	exon	124234829	124234943	1000	+	.	gene_id "MSTRG.126423"; transcript_id "ENST00000360013"; exon_number "3"; gene_name "KALRN"; ref_gene_id "ENSG00000160145";
chr3	StringTie	exon	124264498	124264690	1000	+	.	gene_id "MSTRG.126423"; transcript_id "ENST00000360013"; exon_number "4"; gene_name "KALRN"; ref_gene_id "ENSG00000160145";
chr3	StringTie	exon	124268743	124269255	1000	+	.	gene_id "MSTRG.126423"; transcript_id "ENST00000360013"; exon_number "5"; gene_name "KALRN"; ref_gene_id "ENSG00000160145";
chr3	StringTie	exon	124298791	124298913	1000	+	.	gene_id "MSTRG.126423"; transcript_id "ENST00000360013"; exon_number "6"; gene_name "KALRN"; ref_gene_id "ENSG00000160145";
chr3	StringTie	exon	124325980	124326171	1000	+	.	gene_id "MSTRG.126423"; transcript_id "ENST00000360013"; exon_number "7"; gene_name "KALRN"; ref_gene_id "ENSG00000160145";
chr3	StringTie	exon	124329861	124329992	1000	+	.	gene_id "MSTRG.126423"; transcript_id "ENST00000360013"; exon_number "8"; gene_name "KALRN"; ref_gene_id "ENSG00000160145";
chr3	StringTie	exon	124334265	124334495	1000	+	.	gene_id "MSTRG.126423"; transcript_id "ENST00000360013"; exon_number "9"; gene_name "KALRN"; ref_gene_id "ENSG00000160145";
chr3	StringTie	exon	124347143	124347265	1000	+	.	gene_id "MSTRG.126423"; transcript_id "ENST00000360013"; exon_number "10"; gene_name "KALRN"; ref_gene_id "ENSG00000160145";
chr3	StringTie	exon	124384845	124385036	1000	+	.	gene_id "MSTRG.126423"; transcript_id "ENST00000360013"; exon_number "11"; gene_name "KALRN"; ref_gene_id "ENSG00000160145";
chr3	StringTie	exon	124395135	124395343	1000	+	.	gene_id "MSTRG.126423"; transcript_id "ENST00000360013"; exon_number "12"; gene_name "KALRN"; ref_gene_id "ENSG00000160145";
chr3	StringTie	exon	124398697	124398871	1000	+	.	gene_id "MSTRG.126423"; transcript_id "ENST00000360013"; exon_number "13"; gene_name "KALRN"; ref_gene_id "ENSG00000160145";
chr3	StringTie	exon	124413470	124413665	1000	+	.	gene_id "MSTRG.126423"; transcript_id "ENST00000360013"; exon_number "14"; gene_name "KALRN"; ref_gene_id "ENSG00000160145";
chr3	StringTie	exon	124422812	124422978	1000	+	.	gene_id "MSTRG.126423"; transcript_id "ENST00000360013"; exon_number "15"; gene_name "KALRN"; ref_gene_id "ENSG00000160145";
chr3	StringTie	exon	124430656	124430775	1000	+	.	gene_id "MSTRG.126423"; transcript_id "ENST00000360013"; exon_number "16"; gene_name "KALRN"; ref_gene_id "ENSG00000160145";
chr3	StringTie	exon	124434307	124434525	1000	+	.	gene_id "MSTRG.126423"; transcript_id "ENST00000360013"; exon_number "17"; gene_name "KALRN"; ref_gene_id "ENSG00000160145";
chr3	StringTie	exon	124438888	124439037	1000	+	.	gene_id "MSTRG.126423"; transcript_id "ENST00000360013"; exon_number "18"; gene_name "KALRN"; ref_gene_id "ENSG00000160145";
chr3	StringTie	exon	124441945	124442059	1000	+	.	gene_id "MSTRG.126423"; transcript_id "ENST00000360013"; exon_number "19"; gene_name "KALRN"; ref_gene_id "ENSG00000160145";
chr3	StringTie	exon	124446161	124446276	1000	+	.	gene_id "MSTRG.126423"; transcript_id "ENST00000360013"; exon_number "20"; gene_name "KALRN"; ref_gene_id "ENSG00000160145";
chr3	StringTie	exon	124446763	124446885	1000	+	.	gene_id "MSTRG.126423"; transcript_id "ENST00000360013"; exon_number "21"; gene_name "KALRN"; ref_gene_id "ENSG00000160145";
chr3	StringTie	exon	124455177	124455359	1000	+	.	gene_id "MSTRG.126423"; transcript_id "ENST00000360013"; exon_number "22"; gene_name "KALRN"; ref_gene_id "ENSG00000160145";
chr3	StringTie	exon	124456610	124456728	1000	+	.	gene_id "MSTRG.126423"; transcript_id "ENST00000360013"; exon_number "23"; gene_name "KALRN"; ref_gene_id "ENSG00000160145";
chr3	StringTie	exon	124461890	124461956	1000	+	.	gene_id "MSTRG.126423"; transcript_id "ENST00000360013"; exon_number "24"; gene_name "KALRN"; ref_gene_id "ENSG00000160145";
chr3	StringTie	exon	124462524	124462633	1000	+	.	gene_id "MSTRG.126423"; transcript_id "ENST00000360013"; exon_number "25"; gene_name "KALRN"; ref_gene_id "ENSG00000160145";
chr3	StringTie	exon	124474663	124474732	1000	+	.	gene_id "MSTRG.126423"; transcript_id "ENST00000360013"; exon_number "26"; gene_name "KALRN"; ref_gene_id "ENSG00000160145";
chr3	StringTie	exon	124477245	124477334	1000	+	.	gene_id "MSTRG.126423"; transcript_id "ENST00000360013"; exon_number "27"; gene_name "KALRN"; ref_gene_id "ENSG00000160145";
chr3	StringTie	exon	124482808	124482900	1000	+	.	gene_id "MSTRG.126423"; transcript_id "ENST00000360013"; exon_number "28"; gene_name "KALRN"; ref_gene_id "ENSG00000160145";
chr3	StringTie	exon	124488204	124488315	1000	+	.	gene_id "MSTRG.126423"; transcript_id "ENST00000360013"; exon_number "29"; gene_name "KALRN"; ref_gene_id "ENSG00000160145";
chr3	StringTie	exon	124490694	124490884	1000	+	.	gene_id "MSTRG.126423"; transcript_id "ENST00000360013"; exon_number "30"; gene_name "KALRN"; ref_gene_id "ENSG00000160145";
chr3	StringTie	exon	124491323	124491424	1000	+	.	gene_id "MSTRG.126423"; transcript_id "ENST00000360013"; exon_number "31"; gene_name "KALRN"; ref_gene_id "ENSG00000160145";
chr3	StringTie	exon	124492740	124492882	1000	+	.	gene_id "MSTRG.126423"; transcript_id "ENST00000360013"; exon_number "32"; gene_name "KALRN"; ref_gene_id "ENSG00000160145";
chr3	StringTie	exon	124496311	124496413	1000	+	.	gene_id "MSTRG.126423"; transcript_id "ENST00000360013"; exon_number "33"; gene_name "KALRN"; ref_gene_id "ENSG00000160145";
chr3	StringTie	exon	124562843	124563089	1000	+	.	gene_id "MSTRG.126423"; transcript_id "ENST00000360013"; exon_number "34"; gene_name "KALRN"; ref_gene_id "ENSG00000160145";
chr3	StringTie	exon	124632420	124632703	1000	+	.	gene_id "MSTRG.126423"; transcript_id "ENST00000360013"; exon_number "35"; gene_name "KALRN"; ref_gene_id "ENSG00000160145";
chr3	StringTie	exon	124633849	124633953	1000	+	.	gene_id "MSTRG.126423"; transcript_id "ENST00000360013"; exon_number "36"; gene_name "KALRN"; ref_gene_id "ENSG00000160145";
chr3	StringTie	exon	124637208	124637303	1000	+	.	gene_id "MSTRG.126423"; transcript_id "ENST00000360013"; exon_number "37"; gene_name "KALRN"; ref_gene_id "ENSG00000160145";
chr3	StringTie	exon	124650808	124650938	1000	+	.	gene_id "MSTRG.126423"; transcript_id "ENST00000360013"; exon_number "38"; gene_name "KALRN"; ref_gene_id "ENSG00000160145";
chr3	StringTie	exon	124655601	124655667	1000	+	.	gene_id "MSTRG.126423"; transcript_id "ENST00000360013"; exon_number "39"; gene_name "KALRN"; ref_gene_id "ENSG00000160145";
chr3	StringTie	exon	124657448	124657551	1000	+	.	gene_id "MSTRG.126423"; transcript_id "ENST00000360013"; exon_number "40"; gene_name "KALRN"; ref_gene_id "ENSG00000160145";
chr3	StringTie	exon	124657734	124657803	1000	+	.	gene_id "MSTRG.126423"; transcript_id "ENST00000360013"; exon_number "41"; gene_name "KALRN"; ref_gene_id "ENSG00000160145";
chr3	StringTie	exon	124658431	124658517	1000	+	.	gene_id "MSTRG.126423"; transcript_id "ENST00000360013"; exon_number "42"; gene_name "KALRN"; ref_gene_id "ENSG00000160145";
chr3	StringTie	exon	124659365	124659457	1000	+	.	gene_id "MSTRG.126423"; transcript_id "ENST00000360013"; exon_number "43"; gene_name "KALRN"; ref_gene_id "ENSG00000160145";
chr3	StringTie	exon	124660923	124660973	1000	+	.	gene_id "MSTRG.126423"; transcript_id "ENST00000360013"; exon_number "44"; gene_name "KALRN"; ref_gene_id "ENSG00000160145";
chr3	StringTie	exon	124661851	124661928	1000	+	.	gene_id "MSTRG.126423"; transcript_id "ENST00000360013"; exon_number "45"; gene_name "KALRN"; ref_gene_id "ENSG00000160145";
chr3	StringTie	exon	124666449	124666634	1000	+	.	gene_id "MSTRG.126423"; transcript_id "ENST00000360013"; exon_number "46"; gene_name "KALRN"; ref_gene_id "ENSG00000160145";
chr3	StringTie	exon	124667012	124667183	1000	+	.	gene_id "MSTRG.126423"; transcript_id "ENST00000360013"; exon_number "47"; gene_name "KALRN"; ref_gene_id "ENSG00000160145";
chr3	StringTie	exon	124671660	124671898	1000	+	.	gene_id "MSTRG.126423"; transcript_id "ENST00000360013"; exon_number "48"; gene_name "KALRN"; ref_gene_id "ENSG00000160145";
chr3	StringTie	exon	124674361	124674614	1000	+	.	gene_id "MSTRG.126423"; transcript_id "ENST00000360013"; exon_number "49"; gene_name "KALRN"; ref_gene_id "ENSG00000160145";
chr3	StringTie	exon	124678190	124678313	1000	+	.	gene_id "MSTRG.126423"; transcript_id "ENST00000360013"; exon_number "50"; gene_name "KALRN"; ref_gene_id "ENSG00000160145";
chr3	StringTie	exon	124679458	124679517	1000	+	.	gene_id "MSTRG.126423"; transcript_id "ENST00000360013"; exon_number "51"; gene_name "KALRN"; ref_gene_id "ENSG00000160145";
chr3	StringTie	exon	124693804	124693831	1000	+	.	gene_id "MSTRG.126423"; transcript_id "ENST00000360013"; exon_number "52"; gene_name "KALRN"; ref_gene_id "ENSG00000160145";
chr3	StringTie	exon	124694332	124694503	1000	+	.	gene_id "MSTRG.126423"; transcript_id "ENST00000360013"; exon_number "53"; gene_name "KALRN"; ref_gene_id "ENSG00000160145";
chr3	StringTie	exon	124696134	124696255	1000	+	.	gene_id "MSTRG.126423"; transcript_id "ENST00000360013"; exon_number "54"; gene_name "KALRN"; ref_gene_id "ENSG00000160145";
chr3	StringTie	exon	124697593	124697724	1000	+	.	gene_id "MSTRG.126423"; transcript_id "ENST00000360013"; exon_number "55"; gene_name "KALRN"; ref_gene_id "ENSG00000160145";
chr3	StringTie	exon	124699869	124700033	1000	+	.	gene_id "MSTRG.126423"; transcript_id "ENST00000360013"; exon_number "56"; gene_name "KALRN"; ref_gene_id "ENSG00000160145";
chr3	StringTie	exon	124702038	124702116	1000	+	.	gene_id "MSTRG.126423"; transcript_id "ENST00000360013"; exon_number "57"; gene_name "KALRN"; ref_gene_id "ENSG00000160145";
chr3	StringTie	exon	124712935	124713135	1000	+	.	gene_id "MSTRG.126423"; transcript_id "ENST00000360013"; exon_number "58"; gene_name "KALRN"; ref_gene_id "ENSG00000160145";
chr3	StringTie	exon	124717247	124717385	1000	+	.	gene_id "MSTRG.126423"; transcript_id "ENST00000360013"; exon_number "59"; gene_name "KALRN"; ref_gene_id "ENSG00000160145";
chr3	StringTie	exon	124718925	124721188	1000	+	.	gene_id "MSTRG.126423"; transcript_id "ENST00000360013"; exon_number "60"; gene_name "KALRN"; ref_gene_id "ENSG00000160145";
chr3	StringTie	transcript	124504739	124675427	1000	+	.	gene_id "MSTRG.126423"; transcript_id "ENST00000393496"; gene_name "KALRN"; ref_gene_id "ENSG00000160145";
chr3	StringTie	exon	124504739	124504950	1000	+	.	gene_id "MSTRG.126423"; transcript_id "ENST00000393496"; exon_number "1"; gene_name "KALRN"; ref_gene_id "ENSG00000160145";
chr3	StringTie	exon	124562843	124563089	1000	+	.	gene_id "MSTRG.126423"; transcript_id "ENST00000393496"; exon_number "2"; gene_name "KALRN"; ref_gene_id "ENSG00000160145";
chr3	StringTie	exon	124632420	124632703	1000	+	.	gene_id "MSTRG.126423"; transcript_id "ENST00000393496"; exon_number "3"; gene_name "KALRN"; ref_gene_id "ENSG00000160145";
chr3	StringTie	exon	124633849	124633953	1000	+	.	gene_id "MSTRG.126423"; transcript_id "ENST00000393496"; exon_number "4"; gene_name "KALRN"; ref_gene_id "ENSG00000160145";
chr3	StringTie	exon	124650808	124650938	1000	+	.	gene_id "MSTRG.126423"; transcript_id "ENST00000393496"; exon_number "5"; gene_name "KALRN"; ref_gene_id "ENSG00000160145";
chr3	StringTie	exon	124655601	124655667	1000	+	.	gene_id "MSTRG.126423"; transcript_id "ENST00000393496"; exon_number "6"; gene_name "KALRN"; ref_gene_id "ENSG00000160145";
chr3	StringTie	exon	124657448	124657551	1000	+	.	gene_id "MSTRG.126423"; transcript_id "ENST00000393496"; exon_number "7"; gene_name "KALRN"; ref_gene_id "ENSG00000160145";
chr3	StringTie	exon	124657734	124657803	1000	+	.	gene_id "MSTRG.126423"; transcript_id "ENST00000393496"; exon_number "8"; gene_name "KALRN"; ref_gene_id "ENSG00000160145";
chr3	StringTie	exon	124658431	124658517	1000	+	.	gene_id "MSTRG.126423"; transcript_id "ENST00000393496"; exon_number "9"; gene_name "KALRN"; ref_gene_id "ENSG00000160145";
chr3	StringTie	exon	124659365	124659457	1000	+	.	gene_id "MSTRG.126423"; transcript_id "ENST00000393496"; exon_number "10"; gene_name "KALRN"; ref_gene_id "ENSG00000160145";
chr3	StringTie	exon	124660923	124660973	1000	+	.	gene_id "MSTRG.126423"; transcript_id "ENST00000393496"; exon_number "11"; gene_name "KALRN"; ref_gene_id "ENSG00000160145";
chr3	StringTie	exon	124661851	124661928	1000	+	.	gene_id "MSTRG.126423"; transcript_id "ENST00000393496"; exon_number "12"; gene_name "KALRN"; ref_gene_id "ENSG00000160145";
chr3	StringTie	exon	124666449	124666634	1000	+	.	gene_id "MSTRG.126423"; transcript_id "ENST00000393496"; exon_number "13"; gene_name "KALRN"; ref_gene_id "ENSG00000160145";
chr3	StringTie	exon	124667012	124667183	1000	+	.	gene_id "MSTRG.126423"; transcript_id "ENST00000393496"; exon_number "14"; gene_name "KALRN"; ref_gene_id "ENSG00000160145";
chr3	StringTie	exon	124671660	124671898	1000	+	.	gene_id "MSTRG.126423"; transcript_id "ENST00000393496"; exon_number "15"; gene_name "KALRN"; ref_gene_id "ENSG00000160145";
chr3	StringTie	exon	124674364	124675427	1000	+	.	gene_id "MSTRG.126423"; transcript_id "ENST00000393496"; exon_number "16"; gene_name "KALRN"; ref_gene_id "ENSG00000160145";
chr3	StringTie	transcript	124384825	124488865	1000	+	.	gene_id "MSTRG.126423"; transcript_id "ENST00000393501"; gene_name "KALRN"; ref_gene_id "ENSG00000160145";
chr3	StringTie	exon	124384825	124385036	1000	+	.	gene_id "MSTRG.126423"; transcript_id "ENST00000393501"; exon_number "1"; gene_name "KALRN"; ref_gene_id "ENSG00000160145";
chr3	StringTie	exon	124395135	124395304	1000	+	.	gene_id "MSTRG.126423"; transcript_id "ENST00000393501"; exon_number "2"; gene_name "KALRN"; ref_gene_id "ENSG00000160145";
chr3	StringTie	exon	124398697	124398871	1000	+	.	gene_id "MSTRG.126423"; transcript_id "ENST00000393501"; exon_number "3"; gene_name "KALRN"; ref_gene_id "ENSG00000160145";
chr3	StringTie	exon	124413470	124413665	1000	+	.	gene_id "MSTRG.126423"; transcript_id "ENST00000393501"; exon_number "4"; gene_name "KALRN"; ref_gene_id "ENSG00000160145";
chr3	StringTie	exon	124422812	124422978	1000	+	.	gene_id "MSTRG.126423"; transcript_id "ENST00000393501"; exon_number "5"; gene_name "KALRN"; ref_gene_id "ENSG00000160145";
chr3	StringTie	exon	124430656	124430775	1000	+	.	gene_id "MSTRG.126423"; transcript_id "ENST00000393501"; exon_number "6"; gene_name "KALRN"; ref_gene_id "ENSG00000160145";
chr3	StringTie	exon	124434307	124434525	1000	+	.	gene_id "MSTRG.126423"; transcript_id "ENST00000393501"; exon_number "7"; gene_name "KALRN"; ref_gene_id "ENSG00000160145";
chr3	StringTie	exon	124438888	124439037	1000	+	.	gene_id "MSTRG.126423"; transcript_id "ENST00000393501"; exon_number "8"; gene_name "KALRN"; ref_gene_id "ENSG00000160145";
chr3	StringTie	exon	124441945	124442059	1000	+	.	gene_id "MSTRG.126423"; transcript_id "ENST00000393501"; exon_number "9"; gene_name "KALRN"; ref_gene_id "ENSG00000160145";
chr3	StringTie	exon	124446161	124446276	1000	+	.	gene_id "MSTRG.126423"; transcript_id "ENST00000393501"; exon_number "10"; gene_name "KALRN"; ref_gene_id "ENSG00000160145";
chr3	StringTie	exon	124446763	124446885	1000	+	.	gene_id "MSTRG.126423"; transcript_id "ENST00000393501"; exon_number "11"; gene_name "KALRN"; ref_gene_id "ENSG00000160145";
chr3	StringTie	exon	124455177	124455359	1000	+	.	gene_id "MSTRG.126423"; transcript_id "ENST00000393501"; exon_number "12"; gene_name "KALRN"; ref_gene_id "ENSG00000160145";
chr3	StringTie	exon	124456610	124456728	1000	+	.	gene_id "MSTRG.126423"; transcript_id "ENST00000393501"; exon_number "13"; gene_name "KALRN"; ref_gene_id "ENSG00000160145";
chr3	StringTie	exon	124461890	124461956	1000	+	.	gene_id "MSTRG.126423"; transcript_id "ENST00000393501"; exon_number "14"; gene_name "KALRN"; ref_gene_id "ENSG00000160145";
chr3	StringTie	exon	124462524	124462633	1000	+	.	gene_id "MSTRG.126423"; transcript_id "ENST00000393501"; exon_number "15"; gene_name "KALRN"; ref_gene_id "ENSG00000160145";
chr3	StringTie	exon	124474663	124474732	1000	+	.	gene_id "MSTRG.126423"; transcript_id "ENST00000393501"; exon_number "16"; gene_name "KALRN"; ref_gene_id "ENSG00000160145";
chr3	StringTie	exon	124477245	124477334	1000	+	.	gene_id "MSTRG.126423"; transcript_id "ENST00000393501"; exon_number "17"; gene_name "KALRN"; ref_gene_id "ENSG00000160145";
chr3	StringTie	exon	124482808	124482900	1000	+	.	gene_id "MSTRG.126423"; transcript_id "ENST00000393501"; exon_number "18"; gene_name "KALRN"; ref_gene_id "ENSG00000160145";
chr3	StringTie	exon	124488204	124488865	1000	+	.	gene_id "MSTRG.126423"; transcript_id "ENST00000393501"; exon_number "19"; gene_name "KALRN"; ref_gene_id "ENSG00000160145";
chr3	StringTie	transcript	124334427	124395560	1000	+	.	gene_id "MSTRG.126423"; transcript_id "ENST00000439170"; gene_name "KALRN"; ref_gene_id "ENSG00000160145";
chr3	StringTie	exon	124334427	124334495	1000	+	.	gene_id "MSTRG.126423"; transcript_id "ENST00000439170"; exon_number "1"; gene_name "KALRN"; ref_gene_id "ENSG00000160145";
chr3	StringTie	exon	124347143	124347265	1000	+	.	gene_id "MSTRG.126423"; transcript_id "ENST00000439170"; exon_number "2"; gene_name "KALRN"; ref_gene_id "ENSG00000160145";
chr3	StringTie	exon	124384845	124385036	1000	+	.	gene_id "MSTRG.126423"; transcript_id "ENST00000439170"; exon_number "3"; gene_name "KALRN"; ref_gene_id "ENSG00000160145";
chr3	StringTie	exon	124395135	124395560	1000	+	.	gene_id "MSTRG.126423"; transcript_id "ENST00000439170"; exon_number "4"; gene_name "KALRN"; ref_gene_id "ENSG00000160145";
chr3	StringTie	transcript	124080023	124269013	1000	+	.	gene_id "MSTRG.126423"; transcript_id "ENST00000448253"; gene_name "KALRN"; ref_gene_id "ENSG00000160145";
chr3	StringTie	exon	124080023	124080092	1000	+	.	gene_id "MSTRG.126423"; transcript_id "ENST00000448253"; exon_number "1"; gene_name "KALRN"; ref_gene_id "ENSG00000160145";
chr3	StringTie	exon	124082253	124082332	1000	+	.	gene_id "MSTRG.126423"; transcript_id "ENST00000448253"; exon_number "2"; gene_name "KALRN"; ref_gene_id "ENSG00000160145";
chr3	StringTie	exon	124227990	124228064	1000	+	.	gene_id "MSTRG.126423"; transcript_id "ENST00000448253"; exon_number "3"; gene_name "KALRN"; ref_gene_id "ENSG00000160145";
chr3	StringTie	exon	124234829	124234943	1000	+	.	gene_id "MSTRG.126423"; transcript_id "ENST00000448253"; exon_number "4"; gene_name "KALRN"; ref_gene_id "ENSG00000160145";
chr3	StringTie	exon	124264498	124264690	1000	+	.	gene_id "MSTRG.126423"; transcript_id "ENST00000448253"; exon_number "5"; gene_name "KALRN"; ref_gene_id "ENSG00000160145";
chr3	StringTie	exon	124268743	124269013	1000	+	.	gene_id "MSTRG.126423"; transcript_id "ENST00000448253"; exon_number "6"; gene_name "KALRN"; ref_gene_id "ENSG00000160145";
chr3	StringTie	transcript	124584682	124650915	1000	+	.	gene_id "MSTRG.126423"; transcript_id "ENST00000454902"; gene_name "KALRN"; ref_gene_id "ENSG00000160145";
chr3	StringTie	exon	124584682	124584906	1000	+	.	gene_id "MSTRG.126423"; transcript_id "ENST00000454902"; exon_number "1"; gene_name "KALRN"; ref_gene_id "ENSG00000160145";
chr3	StringTie	exon	124632420	124632703	1000	+	.	gene_id "MSTRG.126423"; transcript_id "ENST00000454902"; exon_number "2"; gene_name "KALRN"; ref_gene_id "ENSG00000160145";
chr3	StringTie	exon	124633849	124633953	1000	+	.	gene_id "MSTRG.126423"; transcript_id "ENST00000454902"; exon_number "3"; gene_name "KALRN"; ref_gene_id "ENSG00000160145";
chr3	StringTie	exon	124650808	124650915	1000	+	.	gene_id "MSTRG.126423"; transcript_id "ENST00000454902"; exon_number "4"; gene_name "KALRN"; ref_gene_id "ENSG00000160145";
chr3	StringTie	transcript	124637097	124674958	1000	+	.	gene_id "MSTRG.126423"; transcript_id "ENST00000459915"; gene_name "KALRN"; ref_gene_id "ENSG00000160145";
chr3	StringTie	exon	124637097	124637303	1000	+	.	gene_id "MSTRG.126423"; transcript_id "ENST00000459915"; exon_number "1"; gene_name "KALRN"; ref_gene_id "ENSG00000160145";
chr3	StringTie	exon	124650808	124650938	1000	+	.	gene_id "MSTRG.126423"; transcript_id "ENST00000459915"; exon_number "2"; gene_name "KALRN"; ref_gene_id "ENSG00000160145";
chr3	StringTie	exon	124655601	124655667	1000	+	.	gene_id "MSTRG.126423"; transcript_id "ENST00000459915"; exon_number "3"; gene_name "KALRN"; ref_gene_id "ENSG00000160145";
chr3	StringTie	exon	124657448	124657551	1000	+	.	gene_id "MSTRG.126423"; transcript_id "ENST00000459915"; exon_number "4"; gene_name "KALRN"; ref_gene_id "ENSG00000160145";
chr3	StringTie	exon	124657734	124657803	1000	+	.	gene_id "MSTRG.126423"; transcript_id "ENST00000459915"; exon_number "5"; gene_name "KALRN"; ref_gene_id "ENSG00000160145";
chr3	StringTie	exon	124658431	124658517	1000	+	.	gene_id "MSTRG.126423"; transcript_id "ENST00000459915"; exon_number "6"; gene_name "KALRN"; ref_gene_id "ENSG00000160145";
chr3	StringTie	exon	124659365	124659457	1000	+	.	gene_id "MSTRG.126423"; transcript_id "ENST00000459915"; exon_number "7"; gene_name "KALRN"; ref_gene_id "ENSG00000160145";
chr3	StringTie	exon	124660923	124660973	1000	+	.	gene_id "MSTRG.126423"; transcript_id "ENST00000459915"; exon_number "8"; gene_name "KALRN"; ref_gene_id "ENSG00000160145";
chr3	StringTie	exon	124661851	124661928	1000	+	.	gene_id "MSTRG.126423"; transcript_id "ENST00000459915"; exon_number "9"; gene_name "KALRN"; ref_gene_id "ENSG00000160145";
chr3	StringTie	exon	124666449	124666634	1000	+	.	gene_id "MSTRG.126423"; transcript_id "ENST00000459915"; exon_number "10"; gene_name "KALRN"; ref_gene_id "ENSG00000160145";
chr3	StringTie	exon	124667012	124667183	1000	+	.	gene_id "MSTRG.126423"; transcript_id "ENST00000459915"; exon_number "11"; gene_name "KALRN"; ref_gene_id "ENSG00000160145";
chr3	StringTie	exon	124671660	124671898	1000	+	.	gene_id "MSTRG.126423"; transcript_id "ENST00000459915"; exon_number "12"; gene_name "KALRN"; ref_gene_id "ENSG00000160145";
chr3	StringTie	exon	124674364	124674958	1000	+	.	gene_id "MSTRG.126423"; transcript_id "ENST00000459915"; exon_number "13"; gene_name "KALRN"; ref_gene_id "ENSG00000160145";
chr3	StringTie	transcript	124730452	124744757	1000	+	.	gene_id "MSTRG.126423"; transcript_id "ENST00000460034"; gene_name "UMPS"; ref_gene_id "ENSG00000114491";
chr3	StringTie	exon	124730452	124730627	1000	+	.	gene_id "MSTRG.126423"; transcript_id "ENST00000460034"; exon_number "1"; gene_name "UMPS"; ref_gene_id "ENSG00000114491";
chr3	StringTie	exon	124731506	124731604	1000	+	.	gene_id "MSTRG.126423"; transcript_id "ENST00000460034"; exon_number "2"; gene_name "UMPS"; ref_gene_id "ENSG00000114491";
chr3	StringTie	exon	124737568	124738239	1000	+	.	gene_id "MSTRG.126423"; transcript_id "ENST00000460034"; exon_number "3"; gene_name "UMPS"; ref_gene_id "ENSG00000114491";
chr3	StringTie	exon	124740024	124740199	1000	+	.	gene_id "MSTRG.126423"; transcript_id "ENST00000460034"; exon_number "4"; gene_name "UMPS"; ref_gene_id "ENSG00000114491";
chr3	StringTie	exon	124742152	124742266	1000	+	.	gene_id "MSTRG.126423"; transcript_id "ENST00000460034"; exon_number "5"; gene_name "UMPS"; ref_gene_id "ENSG00000114491";
chr3	StringTie	exon	124743915	124744757	1000	+	.	gene_id "MSTRG.126423"; transcript_id "ENST00000460034"; exon_number "6"; gene_name "UMPS"; ref_gene_id "ENSG00000114491";
chr3	StringTie	transcript	124094681	124519849	1000	+	.	gene_id "MSTRG.126423"; transcript_id "ENST00000460856"; gene_name "KALRN"; ref_gene_id "ENSG00000160145";
chr3	StringTie	exon	124094681	124094904	1000	+	.	gene_id "MSTRG.126423"; transcript_id "ENST00000460856"; exon_number "1"; gene_name "KALRN"; ref_gene_id "ENSG00000160145";
chr3	StringTie	exon	124227990	124228064	1000	+	.	gene_id "MSTRG.126423"; transcript_id "ENST00000460856"; exon_number "2"; gene_name "KALRN"; ref_gene_id "ENSG00000160145";
chr3	StringTie	exon	124234829	124234943	1000	+	.	gene_id "MSTRG.126423"; transcript_id "ENST00000460856"; exon_number "3"; gene_name "KALRN"; ref_gene_id "ENSG00000160145";
chr3	StringTie	exon	124264498	124264690	1000	+	.	gene_id "MSTRG.126423"; transcript_id "ENST00000460856"; exon_number "4"; gene_name "KALRN"; ref_gene_id "ENSG00000160145";
chr3	StringTie	exon	124268743	124269255	1000	+	.	gene_id "MSTRG.126423"; transcript_id "ENST00000460856"; exon_number "5"; gene_name "KALRN"; ref_gene_id "ENSG00000160145";
chr3	StringTie	exon	124298791	124298913	1000	+	.	gene_id "MSTRG.126423"; transcript_id "ENST00000460856"; exon_number "6"; gene_name "KALRN"; ref_gene_id "ENSG00000160145";
chr3	StringTie	exon	124325980	124326171	1000	+	.	gene_id "MSTRG.126423"; transcript_id "ENST00000460856"; exon_number "7"; gene_name "KALRN"; ref_gene_id "ENSG00000160145";
chr3	StringTie	exon	124329861	124329992	1000	+	.	gene_id "MSTRG.126423"; transcript_id "ENST00000460856"; exon_number "8"; gene_name "KALRN"; ref_gene_id "ENSG00000160145";
chr3	StringTie	exon	124334265	124334495	1000	+	.	gene_id "MSTRG.126423"; transcript_id "ENST00000460856"; exon_number "9"; gene_name "KALRN"; ref_gene_id "ENSG00000160145";
chr3	StringTie	exon	124347143	124347265	1000	+	.	gene_id "MSTRG.126423"; transcript_id "ENST00000460856"; exon_number "10"; gene_name "KALRN"; ref_gene_id "ENSG00000160145";
chr3	StringTie	exon	124384845	124385036	1000	+	.	gene_id "MSTRG.126423"; transcript_id "ENST00000460856"; exon_number "11"; gene_name "KALRN"; ref_gene_id "ENSG00000160145";
chr3	StringTie	exon	124395135	124395343	1000	+	.	gene_id "MSTRG.126423"; transcript_id "ENST00000460856"; exon_number "12"; gene_name "KALRN"; ref_gene_id "ENSG00000160145";
chr3	StringTie	exon	124398697	124398871	1000	+	.	gene_id "MSTRG.126423"; transcript_id "ENST00000460856"; exon_number "13"; gene_name "KALRN"; ref_gene_id "ENSG00000160145";
chr3	StringTie	exon	124413470	124413665	1000	+	.	gene_id "MSTRG.126423"; transcript_id "ENST00000460856"; exon_number "14"; gene_name "KALRN"; ref_gene_id "ENSG00000160145";
chr3	StringTie	exon	124422812	124422978	1000	+	.	gene_id "MSTRG.126423"; transcript_id "ENST00000460856"; exon_number "15"; gene_name "KALRN"; ref_gene_id "ENSG00000160145";
chr3	StringTie	exon	124430656	124430775	1000	+	.	gene_id "MSTRG.126423"; transcript_id "ENST00000460856"; exon_number "16"; gene_name "KALRN"; ref_gene_id "ENSG00000160145";
chr3	StringTie	exon	124434334	124434525	1000	+	.	gene_id "MSTRG.126423"; transcript_id "ENST00000460856"; exon_number "17"; gene_name "KALRN"; ref_gene_id "ENSG00000160145";
chr3	StringTie	exon	124438888	124439037	1000	+	.	gene_id "MSTRG.126423"; transcript_id "ENST00000460856"; exon_number "18"; gene_name "KALRN"; ref_gene_id "ENSG00000160145";
chr3	StringTie	exon	124441945	124442059	1000	+	.	gene_id "MSTRG.126423"; transcript_id "ENST00000460856"; exon_number "19"; gene_name "KALRN"; ref_gene_id "ENSG00000160145";
chr3	StringTie	exon	124446161	124446276	1000	+	.	gene_id "MSTRG.126423"; transcript_id "ENST00000460856"; exon_number "20"; gene_name "KALRN"; ref_gene_id "ENSG00000160145";
chr3	StringTie	exon	124446763	124446885	1000	+	.	gene_id "MSTRG.126423"; transcript_id "ENST00000460856"; exon_number "21"; gene_name "KALRN"; ref_gene_id "ENSG00000160145";
chr3	StringTie	exon	124455177	124455359	1000	+	.	gene_id "MSTRG.126423"; transcript_id "ENST00000460856"; exon_number "22"; gene_name "KALRN"; ref_gene_id "ENSG00000160145";
chr3	StringTie	exon	124456610	124456728	1000	+	.	gene_id "MSTRG.126423"; transcript_id "ENST00000460856"; exon_number "23"; gene_name "KALRN"; ref_gene_id "ENSG00000160145";
chr3	StringTie	exon	124461890	124461956	1000	+	.	gene_id "MSTRG.126423"; transcript_id "ENST00000460856"; exon_number "24"; gene_name "KALRN"; ref_gene_id "ENSG00000160145";
chr3	StringTie	exon	124462524	124462633	1000	+	.	gene_id "MSTRG.126423"; transcript_id "ENST00000460856"; exon_number "25"; gene_name "KALRN"; ref_gene_id "ENSG00000160145";
chr3	StringTie	exon	124474663	124474732	1000	+	.	gene_id "MSTRG.126423"; transcript_id "ENST00000460856"; exon_number "26"; gene_name "KALRN"; ref_gene_id "ENSG00000160145";
chr3	StringTie	exon	124477245	124477334	1000	+	.	gene_id "MSTRG.126423"; transcript_id "ENST00000460856"; exon_number "27"; gene_name "KALRN"; ref_gene_id "ENSG00000160145";
chr3	StringTie	exon	124482808	124482900	1000	+	.	gene_id "MSTRG.126423"; transcript_id "ENST00000460856"; exon_number "28"; gene_name "KALRN"; ref_gene_id "ENSG00000160145";
chr3	StringTie	exon	124488204	124488315	1000	+	.	gene_id "MSTRG.126423"; transcript_id "ENST00000460856"; exon_number "29"; gene_name "KALRN"; ref_gene_id "ENSG00000160145";
chr3	StringTie	exon	124490694	124490884	1000	+	.	gene_id "MSTRG.126423"; transcript_id "ENST00000460856"; exon_number "30"; gene_name "KALRN"; ref_gene_id "ENSG00000160145";
chr3	StringTie	exon	124491323	124491424	1000	+	.	gene_id "MSTRG.126423"; transcript_id "ENST00000460856"; exon_number "31"; gene_name "KALRN"; ref_gene_id "ENSG00000160145";
chr3	StringTie	exon	124492740	124492882	1000	+	.	gene_id "MSTRG.126423"; transcript_id "ENST00000460856"; exon_number "32"; gene_name "KALRN"; ref_gene_id "ENSG00000160145";
chr3	StringTie	exon	124496311	124496413	1000	+	.	gene_id "MSTRG.126423"; transcript_id "ENST00000460856"; exon_number "33"; gene_name "KALRN"; ref_gene_id "ENSG00000160145";
chr3	StringTie	exon	124518400	124519849	1000	+	.	gene_id "MSTRG.126423"; transcript_id "ENST00000460856"; exon_number "34"; gene_name "KALRN"; ref_gene_id "ENSG00000160145";
chr3	StringTie	transcript	124730433	124744757	1000	+	.	gene_id "MSTRG.126423"; transcript_id "ENST00000462091"; gene_name "UMPS"; ref_gene_id "ENSG00000114491";
chr3	StringTie	exon	124730433	124730627	1000	+	.	gene_id "MSTRG.126423"; transcript_id "ENST00000462091"; exon_number "1"; gene_name "UMPS"; ref_gene_id "ENSG00000114491";
chr3	StringTie	exon	124737568	124738239	1000	+	.	gene_id "MSTRG.126423"; transcript_id "ENST00000462091"; exon_number "2"; gene_name "UMPS"; ref_gene_id "ENSG00000114491";
chr3	StringTie	exon	124740024	124740199	1000	+	.	gene_id "MSTRG.126423"; transcript_id "ENST00000462091"; exon_number "3"; gene_name "UMPS"; ref_gene_id "ENSG00000114491";
chr3	StringTie	exon	124742152	124742266	1000	+	.	gene_id "MSTRG.126423"; transcript_id "ENST00000462091"; exon_number "4"; gene_name "UMPS"; ref_gene_id "ENSG00000114491";
chr3	StringTie	exon	124743915	124744757	1000	+	.	gene_id "MSTRG.126423"; transcript_id "ENST00000462091"; exon_number "5"; gene_name "UMPS"; ref_gene_id "ENSG00000114491";
chr3	StringTie	transcript	124677340	124679749	1000	+	.	gene_id "MSTRG.126423"; transcript_id "ENST00000462213"; gene_name "KALRN"; ref_gene_id "ENSG00000160145";
chr3	StringTie	exon	124677340	124677607	1000	+	.	gene_id "MSTRG.126423"; transcript_id "ENST00000462213"; exon_number "1"; gene_name "KALRN"; ref_gene_id "ENSG00000160145";
chr3	StringTie	exon	124678190	124678313	1000	+	.	gene_id "MSTRG.126423"; transcript_id "ENST00000462213"; exon_number "2"; gene_name "KALRN"; ref_gene_id "ENSG00000160145";
chr3	StringTie	exon	124679458	124679749	1000	+	.	gene_id "MSTRG.126423"; transcript_id "ENST00000462213"; exon_number "3"; gene_name "KALRN"; ref_gene_id "ENSG00000160145";
chr3	StringTie	transcript	124730445	124744757	1000	+	.	gene_id "MSTRG.126423"; transcript_id "ENST00000467167"; gene_name "UMPS"; ref_gene_id "ENSG00000114491";
chr3	StringTie	exon	124730445	124730627	1000	+	.	gene_id "MSTRG.126423"; transcript_id "ENST00000467167"; exon_number "1"; gene_name "UMPS"; ref_gene_id "ENSG00000114491";
chr3	StringTie	exon	124731506	124731604	1000	+	.	gene_id "MSTRG.126423"; transcript_id "ENST00000467167"; exon_number "2"; gene_name "UMPS"; ref_gene_id "ENSG00000114491";
chr3	StringTie	exon	124735093	124735246	1000	+	.	gene_id "MSTRG.126423"; transcript_id "ENST00000467167"; exon_number "3"; gene_name "UMPS"; ref_gene_id "ENSG00000114491";
chr3	StringTie	exon	124737568	124738239	1000	+	.	gene_id "MSTRG.126423"; transcript_id "ENST00000467167"; exon_number "4"; gene_name "UMPS"; ref_gene_id "ENSG00000114491";
chr3	StringTie	exon	124740024	124740199	1000	+	.	gene_id "MSTRG.126423"; transcript_id "ENST00000467167"; exon_number "5"; gene_name "UMPS"; ref_gene_id "ENSG00000114491";
chr3	StringTie	exon	124742152	124742266	1000	+	.	gene_id "MSTRG.126423"; transcript_id "ENST00000467167"; exon_number "6"; gene_name "UMPS"; ref_gene_id "ENSG00000114491";
chr3	StringTie	exon	124743915	124744757	1000	+	.	gene_id "MSTRG.126423"; transcript_id "ENST00000467167"; exon_number "7"; gene_name "UMPS"; ref_gene_id "ENSG00000114491";
chr3	StringTie	transcript	124562700	124632598	1000	+	.	gene_id "MSTRG.126423"; transcript_id "ENST00000471431"; gene_name "KALRN"; ref_gene_id "ENSG00000160145";
chr3	StringTie	exon	124562700	124563089	1000	+	.	gene_id "MSTRG.126423"; transcript_id "ENST00000471431"; exon_number "1"; gene_name "KALRN"; ref_gene_id "ENSG00000160145";
chr3	StringTie	exon	124632420	124632598	1000	+	.	gene_id "MSTRG.126423"; transcript_id "ENST00000471431"; exon_number "2"; gene_name "KALRN"; ref_gene_id "ENSG00000160145";
chr3	StringTie	transcript	124488288	124491690	1000	+	.	gene_id "MSTRG.126423"; transcript_id "ENST00000473056"; gene_name "KALRN"; ref_gene_id "ENSG00000160145";
chr3	StringTie	exon	124488288	124488315	1000	+	.	gene_id "MSTRG.126423"; transcript_id "ENST00000473056"; exon_number "1"; gene_name "KALRN"; ref_gene_id "ENSG00000160145";
chr3	StringTie	exon	124490694	124490884	1000	+	.	gene_id "MSTRG.126423"; transcript_id "ENST00000473056"; exon_number "2"; gene_name "KALRN"; ref_gene_id "ENSG00000160145";
chr3	StringTie	exon	124491323	124491690	1000	+	.	gene_id "MSTRG.126423"; transcript_id "ENST00000473056"; exon_number "3"; gene_name "KALRN"; ref_gene_id "ENSG00000160145";
chr3	StringTie	transcript	124730452	124744757	1000	+	.	gene_id "MSTRG.126423"; transcript_id "ENST00000474588"; gene_name "UMPS"; ref_gene_id "ENSG00000114491";
chr3	StringTie	exon	124730452	124730627	1000	+	.	gene_id "MSTRG.126423"; transcript_id "ENST00000474588"; exon_number "1"; gene_name "UMPS"; ref_gene_id "ENSG00000114491";
chr3	StringTie	exon	124735093	124735246	1000	+	.	gene_id "MSTRG.126423"; transcript_id "ENST00000474588"; exon_number "2"; gene_name "UMPS"; ref_gene_id "ENSG00000114491";
chr3	StringTie	exon	124737915	124738239	1000	+	.	gene_id "MSTRG.126423"; transcript_id "ENST00000474588"; exon_number "3"; gene_name "UMPS"; ref_gene_id "ENSG00000114491";
chr3	StringTie	exon	124740024	124740199	1000	+	.	gene_id "MSTRG.126423"; transcript_id "ENST00000474588"; exon_number "4"; gene_name "UMPS"; ref_gene_id "ENSG00000114491";
chr3	StringTie	exon	124742152	124742266	1000	+	.	gene_id "MSTRG.126423"; transcript_id "ENST00000474588"; exon_number "5"; gene_name "UMPS"; ref_gene_id "ENSG00000114491";
chr3	StringTie	exon	124743915	124744757	1000	+	.	gene_id "MSTRG.126423"; transcript_id "ENST00000474588"; exon_number "6"; gene_name "UMPS"; ref_gene_id "ENSG00000114491";
chr3	StringTie	transcript	124080041	124164685	1000	+	.	gene_id "MSTRG.126423"; transcript_id "ENST00000477496"; gene_name "KALRN"; ref_gene_id "ENSG00000160145";
chr3	StringTie	exon	124080041	124080092	1000	+	.	gene_id "MSTRG.126423"; transcript_id "ENST00000477496"; exon_number "1"; gene_name "KALRN"; ref_gene_id "ENSG00000160145";
chr3	StringTie	exon	124082253	124082332	1000	+	.	gene_id "MSTRG.126423"; transcript_id "ENST00000477496"; exon_number "2"; gene_name "KALRN"; ref_gene_id "ENSG00000160145";
chr3	StringTie	exon	124094103	124094149	1000	+	.	gene_id "MSTRG.126423"; transcript_id "ENST00000477496"; exon_number "3"; gene_name "KALRN"; ref_gene_id "ENSG00000160145";
chr3	StringTie	exon	124094711	124094904	1000	+	.	gene_id "MSTRG.126423"; transcript_id "ENST00000477496"; exon_number "4"; gene_name "KALRN"; ref_gene_id "ENSG00000160145";
chr3	StringTie	exon	124095788	124096183	1000	+	.	gene_id "MSTRG.126423"; transcript_id "ENST00000477496"; exon_number "5"; gene_name "KALRN"; ref_gene_id "ENSG00000160145";
chr3	StringTie	exon	124096593	124096676	1000	+	.	gene_id "MSTRG.126423"; transcript_id "ENST00000477496"; exon_number "6"; gene_name "KALRN"; ref_gene_id "ENSG00000160145";
chr3	StringTie	exon	124162210	124162447	1000	+	.	gene_id "MSTRG.126423"; transcript_id "ENST00000477496"; exon_number "7"; gene_name "KALRN"; ref_gene_id "ENSG00000160145";
chr3	StringTie	exon	124162709	124164685	1000	+	.	gene_id "MSTRG.126423"; transcript_id "ENST00000477496"; exon_number "8"; gene_name "KALRN"; ref_gene_id "ENSG00000160145";
chr3	StringTie	transcript	124730452	124744757	1000	+	.	gene_id "MSTRG.126423"; transcript_id "ENST00000479719"; gene_name "UMPS"; ref_gene_id "ENSG00000114491";
chr3	StringTie	exon	124730452	124730627	1000	+	.	gene_id "MSTRG.126423"; transcript_id "ENST00000479719"; exon_number "1"; gene_name "UMPS"; ref_gene_id "ENSG00000114491";
chr3	StringTie	exon	124735093	124735246	1000	+	.	gene_id "MSTRG.126423"; transcript_id "ENST00000479719"; exon_number "2"; gene_name "UMPS"; ref_gene_id "ENSG00000114491";
chr3	StringTie	exon	124737568	124738443	1000	+	.	gene_id "MSTRG.126423"; transcript_id "ENST00000479719"; exon_number "3"; gene_name "UMPS"; ref_gene_id "ENSG00000114491";
chr3	StringTie	exon	124740024	124740199	1000	+	.	gene_id "MSTRG.126423"; transcript_id "ENST00000479719"; exon_number "4"; gene_name "UMPS"; ref_gene_id "ENSG00000114491";
chr3	StringTie	exon	124742152	124742266	1000	+	.	gene_id "MSTRG.126423"; transcript_id "ENST00000479719"; exon_number "5"; gene_name "UMPS"; ref_gene_id "ENSG00000114491";
chr3	StringTie	exon	124743915	124744757	1000	+	.	gene_id "MSTRG.126423"; transcript_id "ENST00000479719"; exon_number "6"; gene_name "UMPS"; ref_gene_id "ENSG00000114491";
chr3	StringTie	transcript	124094753	124164686	1000	+	.	gene_id "MSTRG.126423"; transcript_id "ENST00000483658"; gene_name "KALRN"; ref_gene_id "ENSG00000160145";
chr3	StringTie	exon	124094753	124094904	1000	+	.	gene_id "MSTRG.126423"; transcript_id "ENST00000483658"; exon_number "1"; gene_name "KALRN"; ref_gene_id "ENSG00000160145";
chr3	StringTie	exon	124099361	124099403	1000	+	.	gene_id "MSTRG.126423"; transcript_id "ENST00000483658"; exon_number "2"; gene_name "KALRN"; ref_gene_id "ENSG00000160145";
chr3	StringTie	exon	124100328	124100536	1000	+	.	gene_id "MSTRG.126423"; transcript_id "ENST00000483658"; exon_number "3"; gene_name "KALRN"; ref_gene_id "ENSG00000160145";
chr3	StringTie	exon	124162210	124162447	1000	+	.	gene_id "MSTRG.126423"; transcript_id "ENST00000483658"; exon_number "4"; gene_name "KALRN"; ref_gene_id "ENSG00000160145";
chr3	StringTie	exon	124162709	124164686	1000	+	.	gene_id "MSTRG.126423"; transcript_id "ENST00000483658"; exon_number "5"; gene_name "KALRN"; ref_gene_id "ENSG00000160145";
chr3	StringTie	transcript	124384719	124422892	1000	+	.	gene_id "MSTRG.126423"; transcript_id "ENST00000484224"; gene_name "KALRN"; ref_gene_id "ENSG00000160145";
chr3	StringTie	exon	124384719	124385036	1000	+	.	gene_id "MSTRG.126423"; transcript_id "ENST00000484224"; exon_number "1"; gene_name "KALRN"; ref_gene_id "ENSG00000160145";
chr3	StringTie	exon	124395135	124395304	1000	+	.	gene_id "MSTRG.126423"; transcript_id "ENST00000484224"; exon_number "2"; gene_name "KALRN"; ref_gene_id "ENSG00000160145";
chr3	StringTie	exon	124398697	124398871	1000	+	.	gene_id "MSTRG.126423"; transcript_id "ENST00000484224"; exon_number "3"; gene_name "KALRN"; ref_gene_id "ENSG00000160145";
chr3	StringTie	exon	124413470	124413665	1000	+	.	gene_id "MSTRG.126423"; transcript_id "ENST00000484224"; exon_number "4"; gene_name "KALRN"; ref_gene_id "ENSG00000160145";
chr3	StringTie	exon	124422812	124422892	1000	+	.	gene_id "MSTRG.126423"; transcript_id "ENST00000484224"; exon_number "5"; gene_name "KALRN"; ref_gene_id "ENSG00000160145";
chr3	StringTie	transcript	124674576	124678637	1000	+	.	gene_id "MSTRG.126423"; transcript_id "ENST00000484542"; gene_name "KALRN"; ref_gene_id "ENSG00000160145";
chr3	StringTie	exon	124674576	124674614	1000	+	.	gene_id "MSTRG.126423"; transcript_id "ENST00000484542"; exon_number "1"; gene_name "KALRN"; ref_gene_id "ENSG00000160145";
chr3	StringTie	exon	124678190	124678637	1000	+	.	gene_id "MSTRG.126423"; transcript_id "ENST00000484542"; exon_number "2"; gene_name "KALRN"; ref_gene_id "ENSG00000160145";
chr3	StringTie	transcript	124738131	124742665	1000	+	.	gene_id "MSTRG.126423"; transcript_id "ENST00000487622"; gene_name "UMPS"; ref_gene_id "ENSG00000114491";
chr3	StringTie	exon	124738131	124738239	1000	+	.	gene_id "MSTRG.126423"; transcript_id "ENST00000487622"; exon_number "1"; gene_name "UMPS"; ref_gene_id "ENSG00000114491";
chr3	StringTie	exon	124740024	124740199	1000	+	.	gene_id "MSTRG.126423"; transcript_id "ENST00000487622"; exon_number "2"; gene_name "UMPS"; ref_gene_id "ENSG00000114491";
chr3	StringTie	exon	124742152	124742665	1000	+	.	gene_id "MSTRG.126423"; transcript_id "ENST00000487622"; exon_number "3"; gene_name "UMPS"; ref_gene_id "ENSG00000114491";
chr3	StringTie	transcript	124094661	124163570	1000	+	.	gene_id "MSTRG.126423"; transcript_id "ENST00000488825"; gene_name "KALRN"; ref_gene_id "ENSG00000160145";
chr3	StringTie	exon	124094661	124094904	1000	+	.	gene_id "MSTRG.126423"; transcript_id "ENST00000488825"; exon_number "1"; gene_name "KALRN"; ref_gene_id "ENSG00000160145";
chr3	StringTie	exon	124162210	124162447	1000	+	.	gene_id "MSTRG.126423"; transcript_id "ENST00000488825"; exon_number "2"; gene_name "KALRN"; ref_gene_id "ENSG00000160145";
chr3	StringTie	exon	124162709	124163570	1000	+	.	gene_id "MSTRG.126423"; transcript_id "ENST00000488825"; exon_number "3"; gene_name "KALRN"; ref_gene_id "ENSG00000160145";
chr3	StringTie	transcript	124455135	124462674	1000	+	.	gene_id "MSTRG.126423"; transcript_id "ENST00000494648"; gene_name "KALRN"; ref_gene_id "ENSG00000160145";
chr3	StringTie	exon	124455135	124455359	1000	+	.	gene_id "MSTRG.126423"; transcript_id "ENST00000494648"; exon_number "1"; gene_name "KALRN"; ref_gene_id "ENSG00000160145";
chr3	StringTie	exon	124456610	124456728	1000	+	.	gene_id "MSTRG.126423"; transcript_id "ENST00000494648"; exon_number "2"; gene_name "KALRN"; ref_gene_id "ENSG00000160145";
chr3	StringTie	exon	124461890	124461956	1000	+	.	gene_id "MSTRG.126423"; transcript_id "ENST00000494648"; exon_number "3"; gene_name "KALRN"; ref_gene_id "ENSG00000160145";
chr3	StringTie	exon	124462524	124462674	1000	+	.	gene_id "MSTRG.126423"; transcript_id "ENST00000494648"; exon_number "4"; gene_name "KALRN"; ref_gene_id "ENSG00000160145";
chr3	StringTie	transcript	124738625	124744070	1000	+	.	gene_id "MSTRG.126423"; transcript_id "ENST00000495751"; gene_name "UMPS"; ref_gene_id "ENSG00000114491";
chr3	StringTie	exon	124738625	124738735	1000	+	.	gene_id "MSTRG.126423"; transcript_id "ENST00000495751"; exon_number "1"; gene_name "UMPS"; ref_gene_id "ENSG00000114491";
chr3	StringTie	exon	124740024	124740199	1000	+	.	gene_id "MSTRG.126423"; transcript_id "ENST00000495751"; exon_number "2"; gene_name "UMPS"; ref_gene_id "ENSG00000114491";
chr3	StringTie	exon	124742152	124742266	1000	+	.	gene_id "MSTRG.126423"; transcript_id "ENST00000495751"; exon_number "3"; gene_name "UMPS"; ref_gene_id "ENSG00000114491";
chr3	StringTie	exon	124743915	124744070	1000	+	.	gene_id "MSTRG.126423"; transcript_id "ENST00000495751"; exon_number "4"; gene_name "UMPS"; ref_gene_id "ENSG00000114491";
chr3	StringTie	transcript	124730452	124744757	1000	+	.	gene_id "MSTRG.126423"; transcript_id "ENST00000497791"; gene_name "UMPS"; ref_gene_id "ENSG00000114491";
chr3	StringTie	exon	124730452	124730627	1000	+	.	gene_id "MSTRG.126423"; transcript_id "ENST00000497791"; exon_number "1"; gene_name "UMPS"; ref_gene_id "ENSG00000114491";
chr3	StringTie	exon	124737568	124738239	1000	+	.	gene_id "MSTRG.126423"; transcript_id "ENST00000497791"; exon_number "2"; gene_name "UMPS"; ref_gene_id "ENSG00000114491";
chr3	StringTie	exon	124743915	124744757	1000	+	.	gene_id "MSTRG.126423"; transcript_id "ENST00000497791"; exon_number "3"; gene_name "UMPS"; ref_gene_id "ENSG00000114491";
chr3	StringTie	transcript	124268591	124326085	1000	+	.	gene_id "MSTRG.126423"; transcript_id "ENST00000498499"; gene_name "KALRN"; ref_gene_id "ENSG00000160145";
chr3	StringTie	exon	124268591	124269255	1000	+	.	gene_id "MSTRG.126423"; transcript_id "ENST00000498499"; exon_number "1"; gene_name "KALRN"; ref_gene_id "ENSG00000160145";
chr3	StringTie	exon	124298791	124298913	1000	+	.	gene_id "MSTRG.126423"; transcript_id "ENST00000498499"; exon_number "2"; gene_name "KALRN"; ref_gene_id "ENSG00000160145";
chr3	StringTie	exon	124325980	124326085	1000	+	.	gene_id "MSTRG.126423"; transcript_id "ENST00000498499"; exon_number "3"; gene_name "KALRN"; ref_gene_id "ENSG00000160145";
chr3	StringTie	transcript	124737195	124738371	1000	+	.	gene_id "MSTRG.126423"; transcript_id "ENST00000498715"; gene_name "UMPS"; ref_gene_id "ENSG00000114491";
chr3	StringTie	exon	124737195	124737222	1000	+	.	gene_id "MSTRG.126423"; transcript_id "ENST00000498715"; exon_number "1"; gene_name "UMPS"; ref_gene_id "ENSG00000114491";
chr3	StringTie	exon	124737568	124738371	1000	+	.	gene_id "MSTRG.126423"; transcript_id "ENST00000498715"; exon_number "2"; gene_name "UMPS"; ref_gene_id "ENSG00000114491";
chr3	StringTie	transcript	124384563	124398871	1000	+	.	gene_id "MSTRG.126423"; transcript_id "ENST00000522553"; gene_name "KALRN"; ref_gene_id "ENSG00000160145";
chr3	StringTie	exon	124384563	124385036	1000	+	.	gene_id "MSTRG.126423"; transcript_id "ENST00000522553"; exon_number "1"; gene_name "KALRN"; ref_gene_id "ENSG00000160145";
chr3	StringTie	exon	124395135	124395343	1000	+	.	gene_id "MSTRG.126423"; transcript_id "ENST00000522553"; exon_number "2"; gene_name "KALRN"; ref_gene_id "ENSG00000160145";
chr3	StringTie	exon	124398697	124398871	1000	+	.	gene_id "MSTRG.126423"; transcript_id "ENST00000522553"; exon_number "3"; gene_name "KALRN"; ref_gene_id "ENSG00000160145";
chr3	StringTie	transcript	124723788	124726325	1000	+	.	gene_id "MSTRG.126423"; transcript_id "ENST00000568966"; gene_name "RP11-71H17.7"; ref_gene_id "ENSG00000260391";
chr3	StringTie	exon	124723788	124726325	1000	+	.	gene_id "MSTRG.126423"; transcript_id "ENST00000568966"; exon_number "1"; gene_name "RP11-71H17.7"; ref_gene_id "ENSG00000260391";
chr3	StringTie	transcript	124730445	124731550	1000	+	.	gene_id "MSTRG.126423"; transcript_id "ENST00000628619"; gene_name "UMPS"; ref_gene_id "ENSG00000114491";
chr3	StringTie	exon	124730445	124730627	1000	+	.	gene_id "MSTRG.126423"; transcript_id "ENST00000628619"; exon_number "1"; gene_name "UMPS"; ref_gene_id "ENSG00000114491";
chr3	StringTie	exon	124731506	124731550	1000	+	.	gene_id "MSTRG.126423"; transcript_id "ENST00000628619"; exon_number "2"; gene_name "UMPS"; ref_gene_id "ENSG00000114491";
chr3	StringTie	transcript	124031438	124675498	1000	+	.	gene_id "MSTRG.126423"; transcript_id "MSTRG.126423.1";
chr3	StringTie	exon	124031438	124033813	1000	+	.	gene_id "MSTRG.126423"; transcript_id "MSTRG.126423.1"; exon_number "1";
chr3	StringTie	exon	124227990	124228064	1000	+	.	gene_id "MSTRG.126423"; transcript_id "MSTRG.126423.1"; exon_number "2";
chr3	StringTie	exon	124234829	124234943	1000	+	.	gene_id "MSTRG.126423"; transcript_id "MSTRG.126423.1"; exon_number "3";
chr3	StringTie	exon	124264498	124264690	1000	+	.	gene_id "MSTRG.126423"; transcript_id "MSTRG.126423.1"; exon_number "4";
chr3	StringTie	exon	124268743	124269255	1000	+	.	gene_id "MSTRG.126423"; transcript_id "MSTRG.126423.1"; exon_number "5";
chr3	StringTie	exon	124298791	124298913	1000	+	.	gene_id "MSTRG.126423"; transcript_id "MSTRG.126423.1"; exon_number "6";
chr3	StringTie	exon	124325980	124326171	1000	+	.	gene_id "MSTRG.126423"; transcript_id "MSTRG.126423.1"; exon_number "7";
chr3	StringTie	exon	124329861	124329992	1000	+	.	gene_id "MSTRG.126423"; transcript_id "MSTRG.126423.1"; exon_number "8";
chr3	StringTie	exon	124334265	124334495	1000	+	.	gene_id "MSTRG.126423"; transcript_id "MSTRG.126423.1"; exon_number "9";
chr3	StringTie	exon	124347143	124347265	1000	+	.	gene_id "MSTRG.126423"; transcript_id "MSTRG.126423.1"; exon_number "10";
chr3	StringTie	exon	124384845	124385036	1000	+	.	gene_id "MSTRG.126423"; transcript_id "MSTRG.126423.1"; exon_number "11";
chr3	StringTie	exon	124395135	124395343	1000	+	.	gene_id "MSTRG.126423"; transcript_id "MSTRG.126423.1"; exon_number "12";
chr3	StringTie	exon	124398697	124398871	1000	+	.	gene_id "MSTRG.126423"; transcript_id "MSTRG.126423.1"; exon_number "13";
chr3	StringTie	exon	124413470	124413665	1000	+	.	gene_id "MSTRG.126423"; transcript_id "MSTRG.126423.1"; exon_number "14";
chr3	StringTie	exon	124422812	124422978	1000	+	.	gene_id "MSTRG.126423"; transcript_id "MSTRG.126423.1"; exon_number "15";
chr3	StringTie	exon	124430656	124430775	1000	+	.	gene_id "MSTRG.126423"; transcript_id "MSTRG.126423.1"; exon_number "16";
chr3	StringTie	exon	124434307	124434525	1000	+	.	gene_id "MSTRG.126423"; transcript_id "MSTRG.126423.1"; exon_number "17";
chr3	StringTie	exon	124438888	124439037	1000	+	.	gene_id "MSTRG.126423"; transcript_id "MSTRG.126423.1"; exon_number "18";
chr3	StringTie	exon	124441945	124442059	1000	+	.	gene_id "MSTRG.126423"; transcript_id "MSTRG.126423.1"; exon_number "19";
chr3	StringTie	exon	124446161	124446276	1000	+	.	gene_id "MSTRG.126423"; transcript_id "MSTRG.126423.1"; exon_number "20";
chr3	StringTie	exon	124446763	124446885	1000	+	.	gene_id "MSTRG.126423"; transcript_id "MSTRG.126423.1"; exon_number "21";
chr3	StringTie	exon	124455177	124455359	1000	+	.	gene_id "MSTRG.126423"; transcript_id "MSTRG.126423.1"; exon_number "22";
chr3	StringTie	exon	124456610	124456728	1000	+	.	gene_id "MSTRG.126423"; transcript_id "MSTRG.126423.1"; exon_number "23";
chr3	StringTie	exon	124461890	124461956	1000	+	.	gene_id "MSTRG.126423"; transcript_id "MSTRG.126423.1"; exon_number "24";
chr3	StringTie	exon	124462524	124462633	1000	+	.	gene_id "MSTRG.126423"; transcript_id "MSTRG.126423.1"; exon_number "25";
chr3	StringTie	exon	124474663	124474732	1000	+	.	gene_id "MSTRG.126423"; transcript_id "MSTRG.126423.1"; exon_number "26";
chr3	StringTie	exon	124477245	124477334	1000	+	.	gene_id "MSTRG.126423"; transcript_id "MSTRG.126423.1"; exon_number "27";
chr3	StringTie	exon	124482808	124482900	1000	+	.	gene_id "MSTRG.126423"; transcript_id "MSTRG.126423.1"; exon_number "28";
chr3	StringTie	exon	124488204	124488315	1000	+	.	gene_id "MSTRG.126423"; transcript_id "MSTRG.126423.1"; exon_number "29";
chr3	StringTie	exon	124490694	124490884	1000	+	.	gene_id "MSTRG.126423"; transcript_id "MSTRG.126423.1"; exon_number "30";
chr3	StringTie	exon	124491323	124491424	1000	+	.	gene_id "MSTRG.126423"; transcript_id "MSTRG.126423.1"; exon_number "31";
chr3	StringTie	exon	124492740	124492882	1000	+	.	gene_id "MSTRG.126423"; transcript_id "MSTRG.126423.1"; exon_number "32";
chr3	StringTie	exon	124496311	124496413	1000	+	.	gene_id "MSTRG.126423"; transcript_id "MSTRG.126423.1"; exon_number "33";
chr3	StringTie	exon	124562843	124563089	1000	+	.	gene_id "MSTRG.126423"; transcript_id "MSTRG.126423.1"; exon_number "34";
chr3	StringTie	exon	124632420	124632703	1000	+	.	gene_id "MSTRG.126423"; transcript_id "MSTRG.126423.1"; exon_number "35";
chr3	StringTie	exon	124633849	124633953	1000	+	.	gene_id "MSTRG.126423"; transcript_id "MSTRG.126423.1"; exon_number "36";
chr3	StringTie	exon	124650808	124650938	1000	+	.	gene_id "MSTRG.126423"; transcript_id "MSTRG.126423.1"; exon_number "37";
chr3	StringTie	exon	124655601	124655667	1000	+	.	gene_id "MSTRG.126423"; transcript_id "MSTRG.126423.1"; exon_number "38";
chr3	StringTie	exon	124657448	124657551	1000	+	.	gene_id "MSTRG.126423"; transcript_id "MSTRG.126423.1"; exon_number "39";
chr3	StringTie	exon	124657734	124657803	1000	+	.	gene_id "MSTRG.126423"; transcript_id "MSTRG.126423.1"; exon_number "40";
chr3	StringTie	exon	124658431	124658517	1000	+	.	gene_id "MSTRG.126423"; transcript_id "MSTRG.126423.1"; exon_number "41";
chr3	StringTie	exon	124659365	124659457	1000	+	.	gene_id "MSTRG.126423"; transcript_id "MSTRG.126423.1"; exon_number "42";
chr3	StringTie	exon	124660923	124660973	1000	+	.	gene_id "MSTRG.126423"; transcript_id "MSTRG.126423.1"; exon_number "43";
chr3	StringTie	exon	124661851	124661928	1000	+	.	gene_id "MSTRG.126423"; transcript_id "MSTRG.126423.1"; exon_number "44";
chr3	StringTie	exon	124666449	124666634	1000	+	.	gene_id "MSTRG.126423"; transcript_id "MSTRG.126423.1"; exon_number "45";
chr3	StringTie	exon	124667012	124667183	1000	+	.	gene_id "MSTRG.126423"; transcript_id "MSTRG.126423.1"; exon_number "46";
chr3	StringTie	exon	124671660	124671898	1000	+	.	gene_id "MSTRG.126423"; transcript_id "MSTRG.126423.1"; exon_number "47";
chr3	StringTie	exon	124674364	124675498	1000	+	.	gene_id "MSTRG.126423"; transcript_id "MSTRG.126423.1"; exon_number "48";
chr3	StringTie	transcript	124442005	124451372	1000	+	.	gene_id "MSTRG.126423"; transcript_id "MSTRG.126423.100";
chr3	StringTie	exon	124442005	124442059	1000	+	.	gene_id "MSTRG.126423"; transcript_id "MSTRG.126423.100"; exon_number "1";
chr3	StringTie	exon	124446161	124446276	1000	+	.	gene_id "MSTRG.126423"; transcript_id "MSTRG.126423.100"; exon_number "2";
chr3	StringTie	exon	124446763	124446885	1000	+	.	gene_id "MSTRG.126423"; transcript_id "MSTRG.126423.100"; exon_number "3";
chr3	StringTie	exon	124451354	124451372	1000	+	.	gene_id "MSTRG.126423"; transcript_id "MSTRG.126423.100"; exon_number "4";
chr3	StringTie	transcript	124463856	124519850	1000	+	.	gene_id "MSTRG.126423"; transcript_id "MSTRG.126423.102";
chr3	StringTie	exon	124463856	124464167	1000	+	.	gene_id "MSTRG.126423"; transcript_id "MSTRG.126423.102"; exon_number "1";
chr3	StringTie	exon	124474663	124474732	1000	+	.	gene_id "MSTRG.126423"; transcript_id "MSTRG.126423.102"; exon_number "2";
chr3	StringTie	exon	124477245	124477334	1000	+	.	gene_id "MSTRG.126423"; transcript_id "MSTRG.126423.102"; exon_number "3";
chr3	StringTie	exon	124482808	124482900	1000	+	.	gene_id "MSTRG.126423"; transcript_id "MSTRG.126423.102"; exon_number "4";
chr3	StringTie	exon	124488204	124488315	1000	+	.	gene_id "MSTRG.126423"; transcript_id "MSTRG.126423.102"; exon_number "5";
chr3	StringTie	exon	124490694	124490884	1000	+	.	gene_id "MSTRG.126423"; transcript_id "MSTRG.126423.102"; exon_number "6";
chr3	StringTie	exon	124491323	124491424	1000	+	.	gene_id "MSTRG.126423"; transcript_id "MSTRG.126423.102"; exon_number "7";
chr3	StringTie	exon	124492740	124492882	1000	+	.	gene_id "MSTRG.126423"; transcript_id "MSTRG.126423.102"; exon_number "8";
chr3	StringTie	exon	124496311	124496413	1000	+	.	gene_id "MSTRG.126423"; transcript_id "MSTRG.126423.102"; exon_number "9";
chr3	StringTie	exon	124518400	124519850	1000	+	.	gene_id "MSTRG.126423"; transcript_id "MSTRG.126423.102"; exon_number "10";
chr3	StringTie	transcript	124482861	124502583	1000	+	.	gene_id "MSTRG.126423"; transcript_id "MSTRG.126423.103";
chr3	StringTie	exon	124482861	124482900	1000	+	.	gene_id "MSTRG.126423"; transcript_id "MSTRG.126423.103"; exon_number "1";
chr3	StringTie	exon	124488204	124488315	1000	+	.	gene_id "MSTRG.126423"; transcript_id "MSTRG.126423.103"; exon_number "2";
chr3	StringTie	exon	124490694	124490884	1000	+	.	gene_id "MSTRG.126423"; transcript_id "MSTRG.126423.103"; exon_number "3";
chr3	StringTie	exon	124491323	124491424	1000	+	.	gene_id "MSTRG.126423"; transcript_id "MSTRG.126423.103"; exon_number "4";
chr3	StringTie	exon	124492740	124492882	1000	+	.	gene_id "MSTRG.126423"; transcript_id "MSTRG.126423.103"; exon_number "5";
chr3	StringTie	exon	124496311	124496413	1000	+	.	gene_id "MSTRG.126423"; transcript_id "MSTRG.126423.103"; exon_number "6";
chr3	StringTie	exon	124502556	124502583	1000	+	.	gene_id "MSTRG.126423"; transcript_id "MSTRG.126423.103"; exon_number "7";
chr3	StringTie	transcript	124504739	124726325	1000	+	.	gene_id "MSTRG.126423"; transcript_id "MSTRG.126423.105";
chr3	StringTie	exon	124504739	124504950	1000	+	.	gene_id "MSTRG.126423"; transcript_id "MSTRG.126423.105"; exon_number "1";
chr3	StringTie	exon	124562843	124563089	1000	+	.	gene_id "MSTRG.126423"; transcript_id "MSTRG.126423.105"; exon_number "2";
chr3	StringTie	exon	124632420	124632703	1000	+	.	gene_id "MSTRG.126423"; transcript_id "MSTRG.126423.105"; exon_number "3";
chr3	StringTie	exon	124633849	124633953	1000	+	.	gene_id "MSTRG.126423"; transcript_id "MSTRG.126423.105"; exon_number "4";
chr3	StringTie	exon	124650808	124650938	1000	+	.	gene_id "MSTRG.126423"; transcript_id "MSTRG.126423.105"; exon_number "5";
chr3	StringTie	exon	124655601	124655667	1000	+	.	gene_id "MSTRG.126423"; transcript_id "MSTRG.126423.105"; exon_number "6";
chr3	StringTie	exon	124657448	124657551	1000	+	.	gene_id "MSTRG.126423"; transcript_id "MSTRG.126423.105"; exon_number "7";
chr3	StringTie	exon	124657734	124657803	1000	+	.	gene_id "MSTRG.126423"; transcript_id "MSTRG.126423.105"; exon_number "8";
chr3	StringTie	exon	124658431	124658517	1000	+	.	gene_id "MSTRG.126423"; transcript_id "MSTRG.126423.105"; exon_number "9";
chr3	StringTie	exon	124659365	124659457	1000	+	.	gene_id "MSTRG.126423"; transcript_id "MSTRG.126423.105"; exon_number "10";
chr3	StringTie	exon	124660923	124660973	1000	+	.	gene_id "MSTRG.126423"; transcript_id "MSTRG.126423.105"; exon_number "11";
chr3	StringTie	exon	124661851	124661928	1000	+	.	gene_id "MSTRG.126423"; transcript_id "MSTRG.126423.105"; exon_number "12";
chr3	StringTie	exon	124666449	124666634	1000	+	.	gene_id "MSTRG.126423"; transcript_id "MSTRG.126423.105"; exon_number "13";
chr3	StringTie	exon	124667012	124667183	1000	+	.	gene_id "MSTRG.126423"; transcript_id "MSTRG.126423.105"; exon_number "14";
chr3	StringTie	exon	124671660	124671898	1000	+	.	gene_id "MSTRG.126423"; transcript_id "MSTRG.126423.105"; exon_number "15";
chr3	StringTie	exon	124674364	124674614	1000	+	.	gene_id "MSTRG.126423"; transcript_id "MSTRG.126423.105"; exon_number "16";
chr3	StringTie	exon	124693804	124693831	1000	+	.	gene_id "MSTRG.126423"; transcript_id "MSTRG.126423.105"; exon_number "17";
chr3	StringTie	exon	124694332	124694503	1000	+	.	gene_id "MSTRG.126423"; transcript_id "MSTRG.126423.105"; exon_number "18";
chr3	StringTie	exon	124696134	124696255	1000	+	.	gene_id "MSTRG.126423"; transcript_id "MSTRG.126423.105"; exon_number "19";
chr3	StringTie	exon	124697593	124697724	1000	+	.	gene_id "MSTRG.126423"; transcript_id "MSTRG.126423.105"; exon_number "20";
chr3	StringTie	exon	124699869	124700033	1000	+	.	gene_id "MSTRG.126423"; transcript_id "MSTRG.126423.105"; exon_number "21";
chr3	StringTie	exon	124702038	124702116	1000	+	.	gene_id "MSTRG.126423"; transcript_id "MSTRG.126423.105"; exon_number "22";
chr3	StringTie	exon	124712935	124713135	1000	+	.	gene_id "MSTRG.126423"; transcript_id "MSTRG.126423.105"; exon_number "23";
chr3	StringTie	exon	124717247	124717385	1000	+	.	gene_id "MSTRG.126423"; transcript_id "MSTRG.126423.105"; exon_number "24";
chr3	StringTie	exon	124718925	124726325	1000	+	.	gene_id "MSTRG.126423"; transcript_id "MSTRG.126423.105"; exon_number "25";
chr3	StringTie	transcript	124551651	124726370	1000	+	.	gene_id "MSTRG.126423"; transcript_id "MSTRG.126423.107";
chr3	StringTie	exon	124551651	124551680	1000	+	.	gene_id "MSTRG.126423"; transcript_id "MSTRG.126423.107"; exon_number "1";
chr3	StringTie	exon	124562843	124563089	1000	+	.	gene_id "MSTRG.126423"; transcript_id "MSTRG.126423.107"; exon_number "2";
chr3	StringTie	exon	124632420	124632703	1000	+	.	gene_id "MSTRG.126423"; transcript_id "MSTRG.126423.107"; exon_number "3";
chr3	StringTie	exon	124633852	124633953	1000	+	.	gene_id "MSTRG.126423"; transcript_id "MSTRG.126423.107"; exon_number "4";
chr3	StringTie	exon	124650808	124650938	1000	+	.	gene_id "MSTRG.126423"; transcript_id "MSTRG.126423.107"; exon_number "5";
chr3	StringTie	exon	124655601	124655667	1000	+	.	gene_id "MSTRG.126423"; transcript_id "MSTRG.126423.107"; exon_number "6";
chr3	StringTie	exon	124657448	124657551	1000	+	.	gene_id "MSTRG.126423"; transcript_id "MSTRG.126423.107"; exon_number "7";
chr3	StringTie	exon	124657734	124657803	1000	+	.	gene_id "MSTRG.126423"; transcript_id "MSTRG.126423.107"; exon_number "8";
chr3	StringTie	exon	124658431	124658517	1000	+	.	gene_id "MSTRG.126423"; transcript_id "MSTRG.126423.107"; exon_number "9";
chr3	StringTie	exon	124659365	124659457	1000	+	.	gene_id "MSTRG.126423"; transcript_id "MSTRG.126423.107"; exon_number "10";
chr3	StringTie	exon	124660923	124660973	1000	+	.	gene_id "MSTRG.126423"; transcript_id "MSTRG.126423.107"; exon_number "11";
chr3	StringTie	exon	124661851	124661928	1000	+	.	gene_id "MSTRG.126423"; transcript_id "MSTRG.126423.107"; exon_number "12";
chr3	StringTie	exon	124666449	124666634	1000	+	.	gene_id "MSTRG.126423"; transcript_id "MSTRG.126423.107"; exon_number "13";
chr3	StringTie	exon	124667012	124667183	1000	+	.	gene_id "MSTRG.126423"; transcript_id "MSTRG.126423.107"; exon_number "14";
chr3	StringTie	exon	124671660	124671898	1000	+	.	gene_id "MSTRG.126423"; transcript_id "MSTRG.126423.107"; exon_number "15";
chr3	StringTie	exon	124674364	124674614	1000	+	.	gene_id "MSTRG.126423"; transcript_id "MSTRG.126423.107"; exon_number "16";
chr3	StringTie	exon	124678190	124678313	1000	+	.	gene_id "MSTRG.126423"; transcript_id "MSTRG.126423.107"; exon_number "17";
chr3	StringTie	exon	124693804	124693831	1000	+	.	gene_id "MSTRG.126423"; transcript_id "MSTRG.126423.107"; exon_number "18";
chr3	StringTie	exon	124694332	124694503	1000	+	.	gene_id "MSTRG.126423"; transcript_id "MSTRG.126423.107"; exon_number "19";
chr3	StringTie	exon	124696134	124696255	1000	+	.	gene_id "MSTRG.126423"; transcript_id "MSTRG.126423.107"; exon_number "20";
chr3	StringTie	exon	124697593	124697724	1000	+	.	gene_id "MSTRG.126423"; transcript_id "MSTRG.126423.107"; exon_number "21";
chr3	StringTie	exon	124699869	124700033	1000	+	.	gene_id "MSTRG.126423"; transcript_id "MSTRG.126423.107"; exon_number "22";
chr3	StringTie	exon	124702038	124702116	1000	+	.	gene_id "MSTRG.126423"; transcript_id "MSTRG.126423.107"; exon_number "23";
chr3	StringTie	exon	124712935	124713135	1000	+	.	gene_id "MSTRG.126423"; transcript_id "MSTRG.126423.107"; exon_number "24";
chr3	StringTie	exon	124717247	124717385	1000	+	.	gene_id "MSTRG.126423"; transcript_id "MSTRG.126423.107"; exon_number "25";
chr3	StringTie	exon	124718925	124726370	1000	+	.	gene_id "MSTRG.126423"; transcript_id "MSTRG.126423.107"; exon_number "26";
chr3	StringTie	transcript	124561049	124726370	1000	+	.	gene_id "MSTRG.126423"; transcript_id "MSTRG.126423.108";
chr3	StringTie	exon	124561049	124561124	1000	+	.	gene_id "MSTRG.126423"; transcript_id "MSTRG.126423.108"; exon_number "1";
chr3	StringTie	exon	124562843	124563089	1000	+	.	gene_id "MSTRG.126423"; transcript_id "MSTRG.126423.108"; exon_number "2";
chr3	StringTie	exon	124632420	124632703	1000	+	.	gene_id "MSTRG.126423"; transcript_id "MSTRG.126423.108"; exon_number "3";
chr3	StringTie	exon	124633852	124633953	1000	+	.	gene_id "MSTRG.126423"; transcript_id "MSTRG.126423.108"; exon_number "4";
chr3	StringTie	exon	124650808	124650938	1000	+	.	gene_id "MSTRG.126423"; transcript_id "MSTRG.126423.108"; exon_number "5";
chr3	StringTie	exon	124655601	124655667	1000	+	.	gene_id "MSTRG.126423"; transcript_id "MSTRG.126423.108"; exon_number "6";
chr3	StringTie	exon	124657448	124657551	1000	+	.	gene_id "MSTRG.126423"; transcript_id "MSTRG.126423.108"; exon_number "7";
chr3	StringTie	exon	124657734	124657803	1000	+	.	gene_id "MSTRG.126423"; transcript_id "MSTRG.126423.108"; exon_number "8";
chr3	StringTie	exon	124658431	124658517	1000	+	.	gene_id "MSTRG.126423"; transcript_id "MSTRG.126423.108"; exon_number "9";
chr3	StringTie	exon	124659365	124659457	1000	+	.	gene_id "MSTRG.126423"; transcript_id "MSTRG.126423.108"; exon_number "10";
chr3	StringTie	exon	124660923	124660973	1000	+	.	gene_id "MSTRG.126423"; transcript_id "MSTRG.126423.108"; exon_number "11";
chr3	StringTie	exon	124661851	124661928	1000	+	.	gene_id "MSTRG.126423"; transcript_id "MSTRG.126423.108"; exon_number "12";
chr3	StringTie	exon	124666449	124666634	1000	+	.	gene_id "MSTRG.126423"; transcript_id "MSTRG.126423.108"; exon_number "13";
chr3	StringTie	exon	124667012	124667183	1000	+	.	gene_id "MSTRG.126423"; transcript_id "MSTRG.126423.108"; exon_number "14";
chr3	StringTie	exon	124671660	124671898	1000	+	.	gene_id "MSTRG.126423"; transcript_id "MSTRG.126423.108"; exon_number "15";
chr3	StringTie	exon	124674364	124674614	1000	+	.	gene_id "MSTRG.126423"; transcript_id "MSTRG.126423.108"; exon_number "16";
chr3	StringTie	exon	124678190	124678313	1000	+	.	gene_id "MSTRG.126423"; transcript_id "MSTRG.126423.108"; exon_number "17";
chr3	StringTie	exon	124679458	124679517	1000	+	.	gene_id "MSTRG.126423"; transcript_id "MSTRG.126423.108"; exon_number "18";
chr3	StringTie	exon	124693804	124693831	1000	+	.	gene_id "MSTRG.126423"; transcript_id "MSTRG.126423.108"; exon_number "19";
chr3	StringTie	exon	124694332	124694503	1000	+	.	gene_id "MSTRG.126423"; transcript_id "MSTRG.126423.108"; exon_number "20";
chr3	StringTie	exon	124696134	124696255	1000	+	.	gene_id "MSTRG.126423"; transcript_id "MSTRG.126423.108"; exon_number "21";
chr3	StringTie	exon	124697593	124697724	1000	+	.	gene_id "MSTRG.126423"; transcript_id "MSTRG.126423.108"; exon_number "22";
chr3	StringTie	exon	124699869	124700033	1000	+	.	gene_id "MSTRG.126423"; transcript_id "MSTRG.126423.108"; exon_number "23";
chr3	StringTie	exon	124702038	124702116	1000	+	.	gene_id "MSTRG.126423"; transcript_id "MSTRG.126423.108"; exon_number "24";
chr3	StringTie	exon	124712935	124713135	1000	+	.	gene_id "MSTRG.126423"; transcript_id "MSTRG.126423.108"; exon_number "25";
chr3	StringTie	exon	124717247	124717385	1000	+	.	gene_id "MSTRG.126423"; transcript_id "MSTRG.126423.108"; exon_number "26";
chr3	StringTie	exon	124718925	124726370	1000	+	.	gene_id "MSTRG.126423"; transcript_id "MSTRG.126423.108"; exon_number "27";
chr3	StringTie	transcript	124561871	124685961	1000	+	.	gene_id "MSTRG.126423"; transcript_id "MSTRG.126423.109";
chr3	StringTie	exon	124561871	124562102	1000	+	.	gene_id "MSTRG.126423"; transcript_id "MSTRG.126423.109"; exon_number "1";
chr3	StringTie	exon	124562843	124563089	1000	+	.	gene_id "MSTRG.126423"; transcript_id "MSTRG.126423.109"; exon_number "2";
chr3	StringTie	exon	124632420	124632703	1000	+	.	gene_id "MSTRG.126423"; transcript_id "MSTRG.126423.109"; exon_number "3";
chr3	StringTie	exon	124633852	124633953	1000	+	.	gene_id "MSTRG.126423"; transcript_id "MSTRG.126423.109"; exon_number "4";
chr3	StringTie	exon	124650808	124650938	1000	+	.	gene_id "MSTRG.126423"; transcript_id "MSTRG.126423.109"; exon_number "5";
chr3	StringTie	exon	124655601	124655667	1000	+	.	gene_id "MSTRG.126423"; transcript_id "MSTRG.126423.109"; exon_number "6";
chr3	StringTie	exon	124657448	124657551	1000	+	.	gene_id "MSTRG.126423"; transcript_id "MSTRG.126423.109"; exon_number "7";
chr3	StringTie	exon	124657734	124657803	1000	+	.	gene_id "MSTRG.126423"; transcript_id "MSTRG.126423.109"; exon_number "8";
chr3	StringTie	exon	124658431	124658517	1000	+	.	gene_id "MSTRG.126423"; transcript_id "MSTRG.126423.109"; exon_number "9";
chr3	StringTie	exon	124659365	124659457	1000	+	.	gene_id "MSTRG.126423"; transcript_id "MSTRG.126423.109"; exon_number "10";
chr3	StringTie	exon	124660923	124660973	1000	+	.	gene_id "MSTRG.126423"; transcript_id "MSTRG.126423.109"; exon_number "11";
chr3	StringTie	exon	124661851	124661928	1000	+	.	gene_id "MSTRG.126423"; transcript_id "MSTRG.126423.109"; exon_number "12";
chr3	StringTie	exon	124666449	124666634	1000	+	.	gene_id "MSTRG.126423"; transcript_id "MSTRG.126423.109"; exon_number "13";
chr3	StringTie	exon	124667012	124667183	1000	+	.	gene_id "MSTRG.126423"; transcript_id "MSTRG.126423.109"; exon_number "14";
chr3	StringTie	exon	124671660	124671898	1000	+	.	gene_id "MSTRG.126423"; transcript_id "MSTRG.126423.109"; exon_number "15";
chr3	StringTie	exon	124674364	124674614	1000	+	.	gene_id "MSTRG.126423"; transcript_id "MSTRG.126423.109"; exon_number "16";
chr3	StringTie	exon	124678190	124678313	1000	+	.	gene_id "MSTRG.126423"; transcript_id "MSTRG.126423.109"; exon_number "17";
chr3	StringTie	exon	124679458	124679517	1000	+	.	gene_id "MSTRG.126423"; transcript_id "MSTRG.126423.109"; exon_number "18";
chr3	StringTie	exon	124682874	124685961	1000	+	.	gene_id "MSTRG.126423"; transcript_id "MSTRG.126423.109"; exon_number "19";
chr3	StringTie	transcript	124562073	124726709	1000	+	.	gene_id "MSTRG.126423"; transcript_id "MSTRG.126423.110";
chr3	StringTie	exon	124562073	124562102	1000	+	.	gene_id "MSTRG.126423"; transcript_id "MSTRG.126423.110"; exon_number "1";
chr3	StringTie	exon	124562843	124563089	1000	+	.	gene_id "MSTRG.126423"; transcript_id "MSTRG.126423.110"; exon_number "2";
chr3	StringTie	exon	124632420	124632703	1000	+	.	gene_id "MSTRG.126423"; transcript_id "MSTRG.126423.110"; exon_number "3";
chr3	StringTie	exon	124633852	124633953	1000	+	.	gene_id "MSTRG.126423"; transcript_id "MSTRG.126423.110"; exon_number "4";
chr3	StringTie	exon	124637208	124637303	1000	+	.	gene_id "MSTRG.126423"; transcript_id "MSTRG.126423.110"; exon_number "5";
chr3	StringTie	exon	124650808	124650938	1000	+	.	gene_id "MSTRG.126423"; transcript_id "MSTRG.126423.110"; exon_number "6";
chr3	StringTie	exon	124655601	124655667	1000	+	.	gene_id "MSTRG.126423"; transcript_id "MSTRG.126423.110"; exon_number "7";
chr3	StringTie	exon	124657448	124657551	1000	+	.	gene_id "MSTRG.126423"; transcript_id "MSTRG.126423.110"; exon_number "8";
chr3	StringTie	exon	124657734	124657803	1000	+	.	gene_id "MSTRG.126423"; transcript_id "MSTRG.126423.110"; exon_number "9";
chr3	StringTie	exon	124658431	124658517	1000	+	.	gene_id "MSTRG.126423"; transcript_id "MSTRG.126423.110"; exon_number "10";
chr3	StringTie	exon	124659365	124659457	1000	+	.	gene_id "MSTRG.126423"; transcript_id "MSTRG.126423.110"; exon_number "11";
chr3	StringTie	exon	124660923	124660973	1000	+	.	gene_id "MSTRG.126423"; transcript_id "MSTRG.126423.110"; exon_number "12";
chr3	StringTie	exon	124661851	124661928	1000	+	.	gene_id "MSTRG.126423"; transcript_id "MSTRG.126423.110"; exon_number "13";
chr3	StringTie	exon	124666449	124666634	1000	+	.	gene_id "MSTRG.126423"; transcript_id "MSTRG.126423.110"; exon_number "14";
chr3	StringTie	exon	124667012	124667183	1000	+	.	gene_id "MSTRG.126423"; transcript_id "MSTRG.126423.110"; exon_number "15";
chr3	StringTie	exon	124671660	124671898	1000	+	.	gene_id "MSTRG.126423"; transcript_id "MSTRG.126423.110"; exon_number "16";
chr3	StringTie	exon	124674364	124674614	1000	+	.	gene_id "MSTRG.126423"; transcript_id "MSTRG.126423.110"; exon_number "17";
chr3	StringTie	exon	124678190	124678313	1000	+	.	gene_id "MSTRG.126423"; transcript_id "MSTRG.126423.110"; exon_number "18";
chr3	StringTie	exon	124679458	124679517	1000	+	.	gene_id "MSTRG.126423"; transcript_id "MSTRG.126423.110"; exon_number "19";
chr3	StringTie	exon	124693804	124693831	1000	+	.	gene_id "MSTRG.126423"; transcript_id "MSTRG.126423.110"; exon_number "20";
chr3	StringTie	exon	124694332	124694503	1000	+	.	gene_id "MSTRG.126423"; transcript_id "MSTRG.126423.110"; exon_number "21";
chr3	StringTie	exon	124696134	124696255	1000	+	.	gene_id "MSTRG.126423"; transcript_id "MSTRG.126423.110"; exon_number "22";
chr3	StringTie	exon	124697593	124697724	1000	+	.	gene_id "MSTRG.126423"; transcript_id "MSTRG.126423.110"; exon_number "23";
chr3	StringTie	exon	124699869	124700033	1000	+	.	gene_id "MSTRG.126423"; transcript_id "MSTRG.126423.110"; exon_number "24";
chr3	StringTie	exon	124702038	124702116	1000	+	.	gene_id "MSTRG.126423"; transcript_id "MSTRG.126423.110"; exon_number "25";
chr3	StringTie	exon	124712935	124713135	1000	+	.	gene_id "MSTRG.126423"; transcript_id "MSTRG.126423.110"; exon_number "26";
chr3	StringTie	exon	124717247	124717385	1000	+	.	gene_id "MSTRG.126423"; transcript_id "MSTRG.126423.110"; exon_number "27";
chr3	StringTie	exon	124718925	124726709	1000	+	.	gene_id "MSTRG.126423"; transcript_id "MSTRG.126423.110"; exon_number "28";
chr3	StringTie	transcript	124562840	124563722	1000	+	.	gene_id "MSTRG.126423"; transcript_id "MSTRG.126423.112";
chr3	StringTie	exon	124562840	124563089	1000	+	.	gene_id "MSTRG.126423"; transcript_id "MSTRG.126423.112"; exon_number "1";
chr3	StringTie	exon	124563472	124563722	1000	+	.	gene_id "MSTRG.126423"; transcript_id "MSTRG.126423.112"; exon_number "2";
chr3	StringTie	transcript	124562844	124566098	1000	+	.	gene_id "MSTRG.126423"; transcript_id "MSTRG.126423.113";
chr3	StringTie	exon	124562844	124563089	1000	+	.	gene_id "MSTRG.126423"; transcript_id "MSTRG.126423.113"; exon_number "1";
chr3	StringTie	exon	124566082	124566098	1000	+	.	gene_id "MSTRG.126423"; transcript_id "MSTRG.126423.113"; exon_number "2";
chr3	StringTie	transcript	124584486	124726638	1000	+	.	gene_id "MSTRG.126423"; transcript_id "MSTRG.126423.114";
chr3	StringTie	exon	124584486	124584906	1000	+	.	gene_id "MSTRG.126423"; transcript_id "MSTRG.126423.114"; exon_number "1";
chr3	StringTie	exon	124608029	124608150	1000	+	.	gene_id "MSTRG.126423"; transcript_id "MSTRG.126423.114"; exon_number "2";
chr3	StringTie	exon	124632420	124632703	1000	+	.	gene_id "MSTRG.126423"; transcript_id "MSTRG.126423.114"; exon_number "3";
chr3	StringTie	exon	124633852	124633953	1000	+	.	gene_id "MSTRG.126423"; transcript_id "MSTRG.126423.114"; exon_number "4";
chr3	StringTie	exon	124650808	124650938	1000	+	.	gene_id "MSTRG.126423"; transcript_id "MSTRG.126423.114"; exon_number "5";
chr3	StringTie	exon	124655601	124655667	1000	+	.	gene_id "MSTRG.126423"; transcript_id "MSTRG.126423.114"; exon_number "6";
chr3	StringTie	exon	124657448	124657551	1000	+	.	gene_id "MSTRG.126423"; transcript_id "MSTRG.126423.114"; exon_number "7";
chr3	StringTie	exon	124657734	124657803	1000	+	.	gene_id "MSTRG.126423"; transcript_id "MSTRG.126423.114"; exon_number "8";
chr3	StringTie	exon	124658431	124658517	1000	+	.	gene_id "MSTRG.126423"; transcript_id "MSTRG.126423.114"; exon_number "9";
chr3	StringTie	exon	124659365	124659457	1000	+	.	gene_id "MSTRG.126423"; transcript_id "MSTRG.126423.114"; exon_number "10";
chr3	StringTie	exon	124660923	124660973	1000	+	.	gene_id "MSTRG.126423"; transcript_id "MSTRG.126423.114"; exon_number "11";
chr3	StringTie	exon	124661851	124661928	1000	+	.	gene_id "MSTRG.126423"; transcript_id "MSTRG.126423.114"; exon_number "12";
chr3	StringTie	exon	124666449	124666634	1000	+	.	gene_id "MSTRG.126423"; transcript_id "MSTRG.126423.114"; exon_number "13";
chr3	StringTie	exon	124667012	124667183	1000	+	.	gene_id "MSTRG.126423"; transcript_id "MSTRG.126423.114"; exon_number "14";
chr3	StringTie	exon	124671660	124671898	1000	+	.	gene_id "MSTRG.126423"; transcript_id "MSTRG.126423.114"; exon_number "15";
chr3	StringTie	exon	124674364	124674614	1000	+	.	gene_id "MSTRG.126423"; transcript_id "MSTRG.126423.114"; exon_number "16";
chr3	StringTie	exon	124678190	124678313	1000	+	.	gene_id "MSTRG.126423"; transcript_id "MSTRG.126423.114"; exon_number "17";
chr3	StringTie	exon	124679458	124679517	1000	+	.	gene_id "MSTRG.126423"; transcript_id "MSTRG.126423.114"; exon_number "18";
chr3	StringTie	exon	124693804	124693831	1000	+	.	gene_id "MSTRG.126423"; transcript_id "MSTRG.126423.114"; exon_number "19";
chr3	StringTie	exon	124694332	124694503	1000	+	.	gene_id "MSTRG.126423"; transcript_id "MSTRG.126423.114"; exon_number "20";
chr3	StringTie	exon	124696134	124696255	1000	+	.	gene_id "MSTRG.126423"; transcript_id "MSTRG.126423.114"; exon_number "21";
chr3	StringTie	exon	124697593	124697724	1000	+	.	gene_id "MSTRG.126423"; transcript_id "MSTRG.126423.114"; exon_number "22";
chr3	StringTie	exon	124699869	124700033	1000	+	.	gene_id "MSTRG.126423"; transcript_id "MSTRG.126423.114"; exon_number "23";
chr3	StringTie	exon	124702038	124702116	1000	+	.	gene_id "MSTRG.126423"; transcript_id "MSTRG.126423.114"; exon_number "24";
chr3	StringTie	exon	124712935	124713135	1000	+	.	gene_id "MSTRG.126423"; transcript_id "MSTRG.126423.114"; exon_number "25";
chr3	StringTie	exon	124717247	124717385	1000	+	.	gene_id "MSTRG.126423"; transcript_id "MSTRG.126423.114"; exon_number "26";
chr3	StringTie	exon	124718925	124726638	1000	+	.	gene_id "MSTRG.126423"; transcript_id "MSTRG.126423.114"; exon_number "27";
chr3	StringTie	transcript	124584576	124585554	1000	+	.	gene_id "MSTRG.126423"; transcript_id "MSTRG.126423.115";
chr3	StringTie	exon	124584576	124584906	1000	+	.	gene_id "MSTRG.126423"; transcript_id "MSTRG.126423.115"; exon_number "1";
chr3	StringTie	exon	124585502	124585554	1000	+	.	gene_id "MSTRG.126423"; transcript_id "MSTRG.126423.115"; exon_number "2";
chr3	StringTie	transcript	124584597	124675440	1000	+	.	gene_id "MSTRG.126423"; transcript_id "MSTRG.126423.116";
chr3	StringTie	exon	124584597	124584906	1000	+	.	gene_id "MSTRG.126423"; transcript_id "MSTRG.126423.116"; exon_number "1";
chr3	StringTie	exon	124632420	124632703	1000	+	.	gene_id "MSTRG.126423"; transcript_id "MSTRG.126423.116"; exon_number "2";
chr3	StringTie	exon	124633849	124633953	1000	+	.	gene_id "MSTRG.126423"; transcript_id "MSTRG.126423.116"; exon_number "3";
chr3	StringTie	exon	124650808	124650938	1000	+	.	gene_id "MSTRG.126423"; transcript_id "MSTRG.126423.116"; exon_number "4";
chr3	StringTie	exon	124655601	124655667	1000	+	.	gene_id "MSTRG.126423"; transcript_id "MSTRG.126423.116"; exon_number "5";
chr3	StringTie	exon	124657448	124657551	1000	+	.	gene_id "MSTRG.126423"; transcript_id "MSTRG.126423.116"; exon_number "6";
chr3	StringTie	exon	124657734	124657803	1000	+	.	gene_id "MSTRG.126423"; transcript_id "MSTRG.126423.116"; exon_number "7";
chr3	StringTie	exon	124658431	124658517	1000	+	.	gene_id "MSTRG.126423"; transcript_id "MSTRG.126423.116"; exon_number "8";
chr3	StringTie	exon	124659365	124659457	1000	+	.	gene_id "MSTRG.126423"; transcript_id "MSTRG.126423.116"; exon_number "9";
chr3	StringTie	exon	124660923	124660973	1000	+	.	gene_id "MSTRG.126423"; transcript_id "MSTRG.126423.116"; exon_number "10";
chr3	StringTie	exon	124661851	124661928	1000	+	.	gene_id "MSTRG.126423"; transcript_id "MSTRG.126423.116"; exon_number "11";
chr3	StringTie	exon	124666449	124666634	1000	+	.	gene_id "MSTRG.126423"; transcript_id "MSTRG.126423.116"; exon_number "12";
chr3	StringTie	exon	124667012	124667183	1000	+	.	gene_id "MSTRG.126423"; transcript_id "MSTRG.126423.116"; exon_number "13";
chr3	StringTie	exon	124671660	124671898	1000	+	.	gene_id "MSTRG.126423"; transcript_id "MSTRG.126423.116"; exon_number "14";
chr3	StringTie	exon	124674364	124675440	1000	+	.	gene_id "MSTRG.126423"; transcript_id "MSTRG.126423.116"; exon_number "15";
chr3	StringTie	transcript	124584625	124726322	1000	+	.	gene_id "MSTRG.126423"; transcript_id "MSTRG.126423.117";
chr3	StringTie	exon	124584625	124584906	1000	+	.	gene_id "MSTRG.126423"; transcript_id "MSTRG.126423.117"; exon_number "1";
chr3	StringTie	exon	124632420	124632703	1000	+	.	gene_id "MSTRG.126423"; transcript_id "MSTRG.126423.117"; exon_number "2";
chr3	StringTie	exon	124633852	124633953	1000	+	.	gene_id "MSTRG.126423"; transcript_id "MSTRG.126423.117"; exon_number "3";
chr3	StringTie	exon	124650808	124650938	1000	+	.	gene_id "MSTRG.126423"; transcript_id "MSTRG.126423.117"; exon_number "4";
chr3	StringTie	exon	124655601	124655667	1000	+	.	gene_id "MSTRG.126423"; transcript_id "MSTRG.126423.117"; exon_number "5";
chr3	StringTie	exon	124657448	124657551	1000	+	.	gene_id "MSTRG.126423"; transcript_id "MSTRG.126423.117"; exon_number "6";
chr3	StringTie	exon	124657734	124657803	1000	+	.	gene_id "MSTRG.126423"; transcript_id "MSTRG.126423.117"; exon_number "7";
chr3	StringTie	exon	124658431	124658517	1000	+	.	gene_id "MSTRG.126423"; transcript_id "MSTRG.126423.117"; exon_number "8";
chr3	StringTie	exon	124659365	124659457	1000	+	.	gene_id "MSTRG.126423"; transcript_id "MSTRG.126423.117"; exon_number "9";
chr3	StringTie	exon	124660923	124660973	1000	+	.	gene_id "MSTRG.126423"; transcript_id "MSTRG.126423.117"; exon_number "10";
chr3	StringTie	exon	124661851	124661928	1000	+	.	gene_id "MSTRG.126423"; transcript_id "MSTRG.126423.117"; exon_number "11";
chr3	StringTie	exon	124666449	124666634	1000	+	.	gene_id "MSTRG.126423"; transcript_id "MSTRG.126423.117"; exon_number "12";
chr3	StringTie	exon	124667012	124667183	1000	+	.	gene_id "MSTRG.126423"; transcript_id "MSTRG.126423.117"; exon_number "13";
chr3	StringTie	exon	124671660	124671898	1000	+	.	gene_id "MSTRG.126423"; transcript_id "MSTRG.126423.117"; exon_number "14";
chr3	StringTie	exon	124674364	124674614	1000	+	.	gene_id "MSTRG.126423"; transcript_id "MSTRG.126423.117"; exon_number "15";
chr3	StringTie	exon	124678190	124678313	1000	+	.	gene_id "MSTRG.126423"; transcript_id "MSTRG.126423.117"; exon_number "16";
chr3	StringTie	exon	124679458	124679517	1000	+	.	gene_id "MSTRG.126423"; transcript_id "MSTRG.126423.117"; exon_number "17";
chr3	StringTie	exon	124693804	124693831	1000	+	.	gene_id "MSTRG.126423"; transcript_id "MSTRG.126423.117"; exon_number "18";
chr3	StringTie	exon	124694332	124694503	1000	+	.	gene_id "MSTRG.126423"; transcript_id "MSTRG.126423.117"; exon_number "19";
chr3	StringTie	exon	124696134	124696255	1000	+	.	gene_id "MSTRG.126423"; transcript_id "MSTRG.126423.117"; exon_number "20";
chr3	StringTie	exon	124697593	124697724	1000	+	.	gene_id "MSTRG.126423"; transcript_id "MSTRG.126423.117"; exon_number "21";
chr3	StringTie	exon	124699869	124700033	1000	+	.	gene_id "MSTRG.126423"; transcript_id "MSTRG.126423.117"; exon_number "22";
chr3	StringTie	exon	124702038	124702116	1000	+	.	gene_id "MSTRG.126423"; transcript_id "MSTRG.126423.117"; exon_number "23";
chr3	StringTie	exon	124712935	124713135	1000	+	.	gene_id "MSTRG.126423"; transcript_id "MSTRG.126423.117"; exon_number "24";
chr3	StringTie	exon	124717247	124717385	1000	+	.	gene_id "MSTRG.126423"; transcript_id "MSTRG.126423.117"; exon_number "25";
chr3	StringTie	exon	124718925	124726322	1000	+	.	gene_id "MSTRG.126423"; transcript_id "MSTRG.126423.117"; exon_number "26";
chr3	StringTie	transcript	124584642	124585214	1000	+	.	gene_id "MSTRG.126423"; transcript_id "MSTRG.126423.118";
chr3	StringTie	exon	124584642	124584906	1000	+	.	gene_id "MSTRG.126423"; transcript_id "MSTRG.126423.118"; exon_number "1";
chr3	StringTie	exon	124585077	124585214	1000	+	.	gene_id "MSTRG.126423"; transcript_id "MSTRG.126423.118"; exon_number "2";
chr3	StringTie	transcript	124584656	124675459	1000	+	.	gene_id "MSTRG.126423"; transcript_id "MSTRG.126423.119";
chr3	StringTie	exon	124584656	124584906	1000	+	.	gene_id "MSTRG.126423"; transcript_id "MSTRG.126423.119"; exon_number "1";
chr3	StringTie	exon	124632420	124632703	1000	+	.	gene_id "MSTRG.126423"; transcript_id "MSTRG.126423.119"; exon_number "2";
chr3	StringTie	exon	124633852	124633953	1000	+	.	gene_id "MSTRG.126423"; transcript_id "MSTRG.126423.119"; exon_number "3";
chr3	StringTie	exon	124650808	124650938	1000	+	.	gene_id "MSTRG.126423"; transcript_id "MSTRG.126423.119"; exon_number "4";
chr3	StringTie	exon	124655601	124655667	1000	+	.	gene_id "MSTRG.126423"; transcript_id "MSTRG.126423.119"; exon_number "5";
chr3	StringTie	exon	124657448	124657551	1000	+	.	gene_id "MSTRG.126423"; transcript_id "MSTRG.126423.119"; exon_number "6";
chr3	StringTie	exon	124657734	124657803	1000	+	.	gene_id "MSTRG.126423"; transcript_id "MSTRG.126423.119"; exon_number "7";
chr3	StringTie	exon	124658431	124658517	1000	+	.	gene_id "MSTRG.126423"; transcript_id "MSTRG.126423.119"; exon_number "8";
chr3	StringTie	exon	124659365	124659457	1000	+	.	gene_id "MSTRG.126423"; transcript_id "MSTRG.126423.119"; exon_number "9";
chr3	StringTie	exon	124660923	124660973	1000	+	.	gene_id "MSTRG.126423"; transcript_id "MSTRG.126423.119"; exon_number "10";
chr3	StringTie	exon	124661851	124661928	1000	+	.	gene_id "MSTRG.126423"; transcript_id "MSTRG.126423.119"; exon_number "11";
chr3	StringTie	exon	124666449	124666634	1000	+	.	gene_id "MSTRG.126423"; transcript_id "MSTRG.126423.119"; exon_number "12";
chr3	StringTie	exon	124667012	124667183	1000	+	.	gene_id "MSTRG.126423"; transcript_id "MSTRG.126423.119"; exon_number "13";
chr3	StringTie	exon	124671660	124671898	1000	+	.	gene_id "MSTRG.126423"; transcript_id "MSTRG.126423.119"; exon_number "14";
chr3	StringTie	exon	124674361	124675459	1000	+	.	gene_id "MSTRG.126423"; transcript_id "MSTRG.126423.119"; exon_number "15";
chr3	StringTie	transcript	124093447	124164763	1000	+	.	gene_id "MSTRG.126423"; transcript_id "MSTRG.126423.12";
chr3	StringTie	exon	124093447	124093995	1000	+	.	gene_id "MSTRG.126423"; transcript_id "MSTRG.126423.12"; exon_number "1";
chr3	StringTie	exon	124094103	124094149	1000	+	.	gene_id "MSTRG.126423"; transcript_id "MSTRG.126423.12"; exon_number "2";
chr3	StringTie	exon	124162210	124162447	1000	+	.	gene_id "MSTRG.126423"; transcript_id "MSTRG.126423.12"; exon_number "3";
chr3	StringTie	exon	124162709	124164763	1000	+	.	gene_id "MSTRG.126423"; transcript_id "MSTRG.126423.12"; exon_number "4";
chr3	StringTie	transcript	124584682	124726354	1000	+	.	gene_id "MSTRG.126423"; transcript_id "MSTRG.126423.121";
chr3	StringTie	exon	124584682	124584906	1000	+	.	gene_id "MSTRG.126423"; transcript_id "MSTRG.126423.121"; exon_number "1";
chr3	StringTie	exon	124632420	124632703	1000	+	.	gene_id "MSTRG.126423"; transcript_id "MSTRG.126423.121"; exon_number "2";
chr3	StringTie	exon	124633849	124633953	1000	+	.	gene_id "MSTRG.126423"; transcript_id "MSTRG.126423.121"; exon_number "3";
chr3	StringTie	exon	124650808	124650938	1000	+	.	gene_id "MSTRG.126423"; transcript_id "MSTRG.126423.121"; exon_number "4";
chr3	StringTie	exon	124655601	124655667	1000	+	.	gene_id "MSTRG.126423"; transcript_id "MSTRG.126423.121"; exon_number "5";
chr3	StringTie	exon	124657448	124657551	1000	+	.	gene_id "MSTRG.126423"; transcript_id "MSTRG.126423.121"; exon_number "6";
chr3	StringTie	exon	124657734	124657803	1000	+	.	gene_id "MSTRG.126423"; transcript_id "MSTRG.126423.121"; exon_number "7";
chr3	StringTie	exon	124658431	124658517	1000	+	.	gene_id "MSTRG.126423"; transcript_id "MSTRG.126423.121"; exon_number "8";
chr3	StringTie	exon	124659365	124659457	1000	+	.	gene_id "MSTRG.126423"; transcript_id "MSTRG.126423.121"; exon_number "9";
chr3	StringTie	exon	124660923	124660973	1000	+	.	gene_id "MSTRG.126423"; transcript_id "MSTRG.126423.121"; exon_number "10";
chr3	StringTie	exon	124661851	124661928	1000	+	.	gene_id "MSTRG.126423"; transcript_id "MSTRG.126423.121"; exon_number "11";
chr3	StringTie	exon	124666449	124666634	1000	+	.	gene_id "MSTRG.126423"; transcript_id "MSTRG.126423.121"; exon_number "12";
chr3	StringTie	exon	124667012	124667183	1000	+	.	gene_id "MSTRG.126423"; transcript_id "MSTRG.126423.121"; exon_number "13";
chr3	StringTie	exon	124671660	124671898	1000	+	.	gene_id "MSTRG.126423"; transcript_id "MSTRG.126423.121"; exon_number "14";
chr3	StringTie	exon	124674361	124674614	1000	+	.	gene_id "MSTRG.126423"; transcript_id "MSTRG.126423.121"; exon_number "15";
chr3	StringTie	exon	124678190	124678313	1000	+	.	gene_id "MSTRG.126423"; transcript_id "MSTRG.126423.121"; exon_number "16";
chr3	StringTie	exon	124679458	124679517	1000	+	.	gene_id "MSTRG.126423"; transcript_id "MSTRG.126423.121"; exon_number "17";
chr3	StringTie	exon	124693804	124693831	1000	+	.	gene_id "MSTRG.126423"; transcript_id "MSTRG.126423.121"; exon_number "18";
chr3	StringTie	exon	124694332	124694503	1000	+	.	gene_id "MSTRG.126423"; transcript_id "MSTRG.126423.121"; exon_number "19";
chr3	StringTie	exon	124696134	124696255	1000	+	.	gene_id "MSTRG.126423"; transcript_id "MSTRG.126423.121"; exon_number "20";
chr3	StringTie	exon	124697593	124697724	1000	+	.	gene_id "MSTRG.126423"; transcript_id "MSTRG.126423.121"; exon_number "21";
chr3	StringTie	exon	124699869	124700033	1000	+	.	gene_id "MSTRG.126423"; transcript_id "MSTRG.126423.121"; exon_number "22";
chr3	StringTie	exon	124702038	124702116	1000	+	.	gene_id "MSTRG.126423"; transcript_id "MSTRG.126423.121"; exon_number "23";
chr3	StringTie	exon	124712935	124713135	1000	+	.	gene_id "MSTRG.126423"; transcript_id "MSTRG.126423.121"; exon_number "24";
chr3	StringTie	exon	124717247	124717385	1000	+	.	gene_id "MSTRG.126423"; transcript_id "MSTRG.126423.121"; exon_number "25";
chr3	StringTie	exon	124718925	124726354	1000	+	.	gene_id "MSTRG.126423"; transcript_id "MSTRG.126423.121"; exon_number "26";
chr3	StringTie	transcript	124584682	124683929	1000	+	.	gene_id "MSTRG.126423"; transcript_id "MSTRG.126423.122";
chr3	StringTie	exon	124584682	124584906	1000	+	.	gene_id "MSTRG.126423"; transcript_id "MSTRG.126423.122"; exon_number "1";
chr3	StringTie	exon	124632420	124632703	1000	+	.	gene_id "MSTRG.126423"; transcript_id "MSTRG.126423.122"; exon_number "2";
chr3	StringTie	exon	124633849	124633953	1000	+	.	gene_id "MSTRG.126423"; transcript_id "MSTRG.126423.122"; exon_number "3";
chr3	StringTie	exon	124650808	124650938	1000	+	.	gene_id "MSTRG.126423"; transcript_id "MSTRG.126423.122"; exon_number "4";
chr3	StringTie	exon	124655601	124655667	1000	+	.	gene_id "MSTRG.126423"; transcript_id "MSTRG.126423.122"; exon_number "5";
chr3	StringTie	exon	124657448	124657551	1000	+	.	gene_id "MSTRG.126423"; transcript_id "MSTRG.126423.122"; exon_number "6";
chr3	StringTie	exon	124657734	124657803	1000	+	.	gene_id "MSTRG.126423"; transcript_id "MSTRG.126423.122"; exon_number "7";
chr3	StringTie	exon	124658431	124658517	1000	+	.	gene_id "MSTRG.126423"; transcript_id "MSTRG.126423.122"; exon_number "8";
chr3	StringTie	exon	124659365	124659457	1000	+	.	gene_id "MSTRG.126423"; transcript_id "MSTRG.126423.122"; exon_number "9";
chr3	StringTie	exon	124660923	124660973	1000	+	.	gene_id "MSTRG.126423"; transcript_id "MSTRG.126423.122"; exon_number "10";
chr3	StringTie	exon	124661851	124661928	1000	+	.	gene_id "MSTRG.126423"; transcript_id "MSTRG.126423.122"; exon_number "11";
chr3	StringTie	exon	124666449	124666634	1000	+	.	gene_id "MSTRG.126423"; transcript_id "MSTRG.126423.122"; exon_number "12";
chr3	StringTie	exon	124667012	124667183	1000	+	.	gene_id "MSTRG.126423"; transcript_id "MSTRG.126423.122"; exon_number "13";
chr3	StringTie	exon	124671660	124671898	1000	+	.	gene_id "MSTRG.126423"; transcript_id "MSTRG.126423.122"; exon_number "14";
chr3	StringTie	exon	124674361	124674614	1000	+	.	gene_id "MSTRG.126423"; transcript_id "MSTRG.126423.122"; exon_number "15";
chr3	StringTie	exon	124678190	124678313	1000	+	.	gene_id "MSTRG.126423"; transcript_id "MSTRG.126423.122"; exon_number "16";
chr3	StringTie	exon	124679458	124679517	1000	+	.	gene_id "MSTRG.126423"; transcript_id "MSTRG.126423.122"; exon_number "17";
chr3	StringTie	exon	124682874	124683929	1000	+	.	gene_id "MSTRG.126423"; transcript_id "MSTRG.126423.122"; exon_number "18";
chr3	StringTie	transcript	124584682	124726370	1000	+	.	gene_id "MSTRG.126423"; transcript_id "MSTRG.126423.123";
chr3	StringTie	exon	124584682	124584906	1000	+	.	gene_id "MSTRG.126423"; transcript_id "MSTRG.126423.123"; exon_number "1";
chr3	StringTie	exon	124632420	124632703	1000	+	.	gene_id "MSTRG.126423"; transcript_id "MSTRG.126423.123"; exon_number "2";
chr3	StringTie	exon	124633849	124633953	1000	+	.	gene_id "MSTRG.126423"; transcript_id "MSTRG.126423.123"; exon_number "3";
chr3	StringTie	exon	124650808	124650938	1000	+	.	gene_id "MSTRG.126423"; transcript_id "MSTRG.126423.123"; exon_number "4";
chr3	StringTie	exon	124655601	124655667	1000	+	.	gene_id "MSTRG.126423"; transcript_id "MSTRG.126423.123"; exon_number "5";
chr3	StringTie	exon	124657448	124657551	1000	+	.	gene_id "MSTRG.126423"; transcript_id "MSTRG.126423.123"; exon_number "6";
chr3	StringTie	exon	124657734	124657803	1000	+	.	gene_id "MSTRG.126423"; transcript_id "MSTRG.126423.123"; exon_number "7";
chr3	StringTie	exon	124658431	124658517	1000	+	.	gene_id "MSTRG.126423"; transcript_id "MSTRG.126423.123"; exon_number "8";
chr3	StringTie	exon	124659365	124659457	1000	+	.	gene_id "MSTRG.126423"; transcript_id "MSTRG.126423.123"; exon_number "9";
chr3	StringTie	exon	124660923	124660973	1000	+	.	gene_id "MSTRG.126423"; transcript_id "MSTRG.126423.123"; exon_number "10";
chr3	StringTie	exon	124661851	124661928	1000	+	.	gene_id "MSTRG.126423"; transcript_id "MSTRG.126423.123"; exon_number "11";
chr3	StringTie	exon	124666449	124666634	1000	+	.	gene_id "MSTRG.126423"; transcript_id "MSTRG.126423.123"; exon_number "12";
chr3	StringTie	exon	124667012	124667183	1000	+	.	gene_id "MSTRG.126423"; transcript_id "MSTRG.126423.123"; exon_number "13";
chr3	StringTie	exon	124671660	124671898	1000	+	.	gene_id "MSTRG.126423"; transcript_id "MSTRG.126423.123"; exon_number "14";
chr3	StringTie	exon	124674361	124674614	1000	+	.	gene_id "MSTRG.126423"; transcript_id "MSTRG.126423.123"; exon_number "15";
chr3	StringTie	exon	124693804	124693831	1000	+	.	gene_id "MSTRG.126423"; transcript_id "MSTRG.126423.123"; exon_number "16";
chr3	StringTie	exon	124694332	124694503	1000	+	.	gene_id "MSTRG.126423"; transcript_id "MSTRG.126423.123"; exon_number "17";
chr3	StringTie	exon	124696134	124696255	1000	+	.	gene_id "MSTRG.126423"; transcript_id "MSTRG.126423.123"; exon_number "18";
chr3	StringTie	exon	124697593	124697724	1000	+	.	gene_id "MSTRG.126423"; transcript_id "MSTRG.126423.123"; exon_number "19";
chr3	StringTie	exon	124699869	124700033	1000	+	.	gene_id "MSTRG.126423"; transcript_id "MSTRG.126423.123"; exon_number "20";
chr3	StringTie	exon	124702038	124702116	1000	+	.	gene_id "MSTRG.126423"; transcript_id "MSTRG.126423.123"; exon_number "21";
chr3	StringTie	exon	124712935	124713135	1000	+	.	gene_id "MSTRG.126423"; transcript_id "MSTRG.126423.123"; exon_number "22";
chr3	StringTie	exon	124717247	124717385	1000	+	.	gene_id "MSTRG.126423"; transcript_id "MSTRG.126423.123"; exon_number "23";
chr3	StringTie	exon	124718925	124726370	1000	+	.	gene_id "MSTRG.126423"; transcript_id "MSTRG.126423.123"; exon_number "24";
chr3	StringTie	transcript	124584682	124726322	1000	+	.	gene_id "MSTRG.126423"; transcript_id "MSTRG.126423.124";
chr3	StringTie	exon	124584682	124584906	1000	+	.	gene_id "MSTRG.126423"; transcript_id "MSTRG.126423.124"; exon_number "1";
chr3	StringTie	exon	124632420	124632703	1000	+	.	gene_id "MSTRG.126423"; transcript_id "MSTRG.126423.124"; exon_number "2";
chr3	StringTie	exon	124633849	124633953	1000	+	.	gene_id "MSTRG.126423"; transcript_id "MSTRG.126423.124"; exon_number "3";
chr3	StringTie	exon	124650808	124650938	1000	+	.	gene_id "MSTRG.126423"; transcript_id "MSTRG.126423.124"; exon_number "4";
chr3	StringTie	exon	124655601	124655667	1000	+	.	gene_id "MSTRG.126423"; transcript_id "MSTRG.126423.124"; exon_number "5";
chr3	StringTie	exon	124657448	124657551	1000	+	.	gene_id "MSTRG.126423"; transcript_id "MSTRG.126423.124"; exon_number "6";
chr3	StringTie	exon	124657734	124657803	1000	+	.	gene_id "MSTRG.126423"; transcript_id "MSTRG.126423.124"; exon_number "7";
chr3	StringTie	exon	124658431	124658517	1000	+	.	gene_id "MSTRG.126423"; transcript_id "MSTRG.126423.124"; exon_number "8";
chr3	StringTie	exon	124659365	124659457	1000	+	.	gene_id "MSTRG.126423"; transcript_id "MSTRG.126423.124"; exon_number "9";
chr3	StringTie	exon	124660923	124660973	1000	+	.	gene_id "MSTRG.126423"; transcript_id "MSTRG.126423.124"; exon_number "10";
chr3	StringTie	exon	124661851	124661928	1000	+	.	gene_id "MSTRG.126423"; transcript_id "MSTRG.126423.124"; exon_number "11";
chr3	StringTie	exon	124666449	124666634	1000	+	.	gene_id "MSTRG.126423"; transcript_id "MSTRG.126423.124"; exon_number "12";
chr3	StringTie	exon	124667012	124667183	1000	+	.	gene_id "MSTRG.126423"; transcript_id "MSTRG.126423.124"; exon_number "13";
chr3	StringTie	exon	124671660	124671898	1000	+	.	gene_id "MSTRG.126423"; transcript_id "MSTRG.126423.124"; exon_number "14";
chr3	StringTie	exon	124674361	124674614	1000	+	.	gene_id "MSTRG.126423"; transcript_id "MSTRG.126423.124"; exon_number "15";
chr3	StringTie	exon	124678190	124678313	1000	+	.	gene_id "MSTRG.126423"; transcript_id "MSTRG.126423.124"; exon_number "16";
chr3	StringTie	exon	124693804	124693831	1000	+	.	gene_id "MSTRG.126423"; transcript_id "MSTRG.126423.124"; exon_number "17";
chr3	StringTie	exon	124694332	124694503	1000	+	.	gene_id "MSTRG.126423"; transcript_id "MSTRG.126423.124"; exon_number "18";
chr3	StringTie	exon	124696134	124696255	1000	+	.	gene_id "MSTRG.126423"; transcript_id "MSTRG.126423.124"; exon_number "19";
chr3	StringTie	exon	124697593	124697724	1000	+	.	gene_id "MSTRG.126423"; transcript_id "MSTRG.126423.124"; exon_number "20";
chr3	StringTie	exon	124699869	124700033	1000	+	.	gene_id "MSTRG.126423"; transcript_id "MSTRG.126423.124"; exon_number "21";
chr3	StringTie	exon	124702038	124702116	1000	+	.	gene_id "MSTRG.126423"; transcript_id "MSTRG.126423.124"; exon_number "22";
chr3	StringTie	exon	124712935	124713135	1000	+	.	gene_id "MSTRG.126423"; transcript_id "MSTRG.126423.124"; exon_number "23";
chr3	StringTie	exon	124717247	124717385	1000	+	.	gene_id "MSTRG.126423"; transcript_id "MSTRG.126423.124"; exon_number "24";
chr3	StringTie	exon	124718925	124726322	1000	+	.	gene_id "MSTRG.126423"; transcript_id "MSTRG.126423.124"; exon_number "25";
chr3	StringTie	transcript	124584685	124726322	1000	+	.	gene_id "MSTRG.126423"; transcript_id "MSTRG.126423.126";
chr3	StringTie	exon	124584685	124584906	1000	+	.	gene_id "MSTRG.126423"; transcript_id "MSTRG.126423.126"; exon_number "1";
chr3	StringTie	exon	124632420	124632703	1000	+	.	gene_id "MSTRG.126423"; transcript_id "MSTRG.126423.126"; exon_number "2";
chr3	StringTie	exon	124633852	124633953	1000	+	.	gene_id "MSTRG.126423"; transcript_id "MSTRG.126423.126"; exon_number "3";
chr3	StringTie	exon	124650808	124650938	1000	+	.	gene_id "MSTRG.126423"; transcript_id "MSTRG.126423.126"; exon_number "4";
chr3	StringTie	exon	124655601	124655667	1000	+	.	gene_id "MSTRG.126423"; transcript_id "MSTRG.126423.126"; exon_number "5";
chr3	StringTie	exon	124657448	124657551	1000	+	.	gene_id "MSTRG.126423"; transcript_id "MSTRG.126423.126"; exon_number "6";
chr3	StringTie	exon	124657734	124657803	1000	+	.	gene_id "MSTRG.126423"; transcript_id "MSTRG.126423.126"; exon_number "7";
chr3	StringTie	exon	124658431	124658517	1000	+	.	gene_id "MSTRG.126423"; transcript_id "MSTRG.126423.126"; exon_number "8";
chr3	StringTie	exon	124659365	124659457	1000	+	.	gene_id "MSTRG.126423"; transcript_id "MSTRG.126423.126"; exon_number "9";
chr3	StringTie	exon	124660923	124660973	1000	+	.	gene_id "MSTRG.126423"; transcript_id "MSTRG.126423.126"; exon_number "10";
chr3	StringTie	exon	124661851	124661928	1000	+	.	gene_id "MSTRG.126423"; transcript_id "MSTRG.126423.126"; exon_number "11";
chr3	StringTie	exon	124666449	124666634	1000	+	.	gene_id "MSTRG.126423"; transcript_id "MSTRG.126423.126"; exon_number "12";
chr3	StringTie	exon	124667012	124667183	1000	+	.	gene_id "MSTRG.126423"; transcript_id "MSTRG.126423.126"; exon_number "13";
chr3	StringTie	exon	124671660	124671898	1000	+	.	gene_id "MSTRG.126423"; transcript_id "MSTRG.126423.126"; exon_number "14";
chr3	StringTie	exon	124674364	124674614	1000	+	.	gene_id "MSTRG.126423"; transcript_id "MSTRG.126423.126"; exon_number "15";
chr3	StringTie	exon	124693804	124693831	1000	+	.	gene_id "MSTRG.126423"; transcript_id "MSTRG.126423.126"; exon_number "16";
chr3	StringTie	exon	124694332	124694503	1000	+	.	gene_id "MSTRG.126423"; transcript_id "MSTRG.126423.126"; exon_number "17";
chr3	StringTie	exon	124696134	124696255	1000	+	.	gene_id "MSTRG.126423"; transcript_id "MSTRG.126423.126"; exon_number "18";
chr3	StringTie	exon	124697593	124697724	1000	+	.	gene_id "MSTRG.126423"; transcript_id "MSTRG.126423.126"; exon_number "19";
chr3	StringTie	exon	124699869	124700033	1000	+	.	gene_id "MSTRG.126423"; transcript_id "MSTRG.126423.126"; exon_number "20";
chr3	StringTie	exon	124702038	124702116	1000	+	.	gene_id "MSTRG.126423"; transcript_id "MSTRG.126423.126"; exon_number "21";
chr3	StringTie	exon	124712935	124713135	1000	+	.	gene_id "MSTRG.126423"; transcript_id "MSTRG.126423.126"; exon_number "22";
chr3	StringTie	exon	124717247	124717385	1000	+	.	gene_id "MSTRG.126423"; transcript_id "MSTRG.126423.126"; exon_number "23";
chr3	StringTie	exon	124718925	124726322	1000	+	.	gene_id "MSTRG.126423"; transcript_id "MSTRG.126423.126"; exon_number "24";
chr3	StringTie	transcript	124584736	124675427	1000	+	.	gene_id "MSTRG.126423"; transcript_id "MSTRG.126423.127";
chr3	StringTie	exon	124584736	124584906	1000	+	.	gene_id "MSTRG.126423"; transcript_id "MSTRG.126423.127"; exon_number "1";
chr3	StringTie	exon	124632420	124632703	1000	+	.	gene_id "MSTRG.126423"; transcript_id "MSTRG.126423.127"; exon_number "2";
chr3	StringTie	exon	124633852	124633953	1000	+	.	gene_id "MSTRG.126423"; transcript_id "MSTRG.126423.127"; exon_number "3";
chr3	StringTie	exon	124650808	124650938	1000	+	.	gene_id "MSTRG.126423"; transcript_id "MSTRG.126423.127"; exon_number "4";
chr3	StringTie	exon	124655601	124655667	1000	+	.	gene_id "MSTRG.126423"; transcript_id "MSTRG.126423.127"; exon_number "5";
chr3	StringTie	exon	124657448	124657551	1000	+	.	gene_id "MSTRG.126423"; transcript_id "MSTRG.126423.127"; exon_number "6";
chr3	StringTie	exon	124657734	124657803	1000	+	.	gene_id "MSTRG.126423"; transcript_id "MSTRG.126423.127"; exon_number "7";
chr3	StringTie	exon	124658431	124658517	1000	+	.	gene_id "MSTRG.126423"; transcript_id "MSTRG.126423.127"; exon_number "8";
chr3	StringTie	exon	124659365	124659457	1000	+	.	gene_id "MSTRG.126423"; transcript_id "MSTRG.126423.127"; exon_number "9";
chr3	StringTie	exon	124660923	124660973	1000	+	.	gene_id "MSTRG.126423"; transcript_id "MSTRG.126423.127"; exon_number "10";
chr3	StringTie	exon	124661851	124661928	1000	+	.	gene_id "MSTRG.126423"; transcript_id "MSTRG.126423.127"; exon_number "11";
chr3	StringTie	exon	124666449	124666634	1000	+	.	gene_id "MSTRG.126423"; transcript_id "MSTRG.126423.127"; exon_number "12";
chr3	StringTie	exon	124667012	124667183	1000	+	.	gene_id "MSTRG.126423"; transcript_id "MSTRG.126423.127"; exon_number "13";
chr3	StringTie	exon	124671662	124671898	1000	+	.	gene_id "MSTRG.126423"; transcript_id "MSTRG.126423.127"; exon_number "14";
chr3	StringTie	exon	124674364	124675427	1000	+	.	gene_id "MSTRG.126423"; transcript_id "MSTRG.126423.127"; exon_number "15";
chr3	StringTie	transcript	124584736	124726370	1000	+	.	gene_id "MSTRG.126423"; transcript_id "MSTRG.126423.128";
chr3	StringTie	exon	124584736	124584906	1000	+	.	gene_id "MSTRG.126423"; transcript_id "MSTRG.126423.128"; exon_number "1";
chr3	StringTie	exon	124632420	124632703	1000	+	.	gene_id "MSTRG.126423"; transcript_id "MSTRG.126423.128"; exon_number "2";
chr3	StringTie	exon	124633852	124633953	1000	+	.	gene_id "MSTRG.126423"; transcript_id "MSTRG.126423.128"; exon_number "3";
chr3	StringTie	exon	124650808	124650938	1000	+	.	gene_id "MSTRG.126423"; transcript_id "MSTRG.126423.128"; exon_number "4";
chr3	StringTie	exon	124655601	124655667	1000	+	.	gene_id "MSTRG.126423"; transcript_id "MSTRG.126423.128"; exon_number "5";
chr3	StringTie	exon	124657448	124657551	1000	+	.	gene_id "MSTRG.126423"; transcript_id "MSTRG.126423.128"; exon_number "6";
chr3	StringTie	exon	124657734	124657803	1000	+	.	gene_id "MSTRG.126423"; transcript_id "MSTRG.126423.128"; exon_number "7";
chr3	StringTie	exon	124658431	124658517	1000	+	.	gene_id "MSTRG.126423"; transcript_id "MSTRG.126423.128"; exon_number "8";
chr3	StringTie	exon	124659365	124659457	1000	+	.	gene_id "MSTRG.126423"; transcript_id "MSTRG.126423.128"; exon_number "9";
chr3	StringTie	exon	124660923	124660973	1000	+	.	gene_id "MSTRG.126423"; transcript_id "MSTRG.126423.128"; exon_number "10";
chr3	StringTie	exon	124661851	124661928	1000	+	.	gene_id "MSTRG.126423"; transcript_id "MSTRG.126423.128"; exon_number "11";
chr3	StringTie	exon	124666449	124666634	1000	+	.	gene_id "MSTRG.126423"; transcript_id "MSTRG.126423.128"; exon_number "12";
chr3	StringTie	exon	124667012	124667183	1000	+	.	gene_id "MSTRG.126423"; transcript_id "MSTRG.126423.128"; exon_number "13";
chr3	StringTie	exon	124671662	124671898	1000	+	.	gene_id "MSTRG.126423"; transcript_id "MSTRG.126423.128"; exon_number "14";
chr3	StringTie	exon	124674361	124674614	1000	+	.	gene_id "MSTRG.126423"; transcript_id "MSTRG.126423.128"; exon_number "15";
chr3	StringTie	exon	124678190	124678313	1000	+	.	gene_id "MSTRG.126423"; transcript_id "MSTRG.126423.128"; exon_number "16";
chr3	StringTie	exon	124679458	124679517	1000	+	.	gene_id "MSTRG.126423"; transcript_id "MSTRG.126423.128"; exon_number "17";
chr3	StringTie	exon	124693804	124693831	1000	+	.	gene_id "MSTRG.126423"; transcript_id "MSTRG.126423.128"; exon_number "18";
chr3	StringTie	exon	124694332	124694503	1000	+	.	gene_id "MSTRG.126423"; transcript_id "MSTRG.126423.128"; exon_number "19";
chr3	StringTie	exon	124696134	124696255	1000	+	.	gene_id "MSTRG.126423"; transcript_id "MSTRG.126423.128"; exon_number "20";
chr3	StringTie	exon	124697593	124697724	1000	+	.	gene_id "MSTRG.126423"; transcript_id "MSTRG.126423.128"; exon_number "21";
chr3	StringTie	exon	124699869	124700033	1000	+	.	gene_id "MSTRG.126423"; transcript_id "MSTRG.126423.128"; exon_number "22";
chr3	StringTie	exon	124702038	124702116	1000	+	.	gene_id "MSTRG.126423"; transcript_id "MSTRG.126423.128"; exon_number "23";
chr3	StringTie	exon	124712935	124713135	1000	+	.	gene_id "MSTRG.126423"; transcript_id "MSTRG.126423.128"; exon_number "24";
chr3	StringTie	exon	124717247	124717385	1000	+	.	gene_id "MSTRG.126423"; transcript_id "MSTRG.126423.128"; exon_number "25";
chr3	StringTie	exon	124718925	124726370	1000	+	.	gene_id "MSTRG.126423"; transcript_id "MSTRG.126423.128"; exon_number "26";
chr3	StringTie	transcript	124608103	124675452	1000	+	.	gene_id "MSTRG.126423"; transcript_id "MSTRG.126423.129";
chr3	StringTie	exon	124608103	124608150	1000	+	.	gene_id "MSTRG.126423"; transcript_id "MSTRG.126423.129"; exon_number "1";
chr3	StringTie	exon	124632420	124632703	1000	+	.	gene_id "MSTRG.126423"; transcript_id "MSTRG.126423.129"; exon_number "2";
chr3	StringTie	exon	124633849	124633953	1000	+	.	gene_id "MSTRG.126423"; transcript_id "MSTRG.126423.129"; exon_number "3";
chr3	StringTie	exon	124650808	124650938	1000	+	.	gene_id "MSTRG.126423"; transcript_id "MSTRG.126423.129"; exon_number "4";
chr3	StringTie	exon	124655601	124655667	1000	+	.	gene_id "MSTRG.126423"; transcript_id "MSTRG.126423.129"; exon_number "5";
chr3	StringTie	exon	124657448	124657551	1000	+	.	gene_id "MSTRG.126423"; transcript_id "MSTRG.126423.129"; exon_number "6";
chr3	StringTie	exon	124657734	124657803	1000	+	.	gene_id "MSTRG.126423"; transcript_id "MSTRG.126423.129"; exon_number "7";
chr3	StringTie	exon	124658431	124658517	1000	+	.	gene_id "MSTRG.126423"; transcript_id "MSTRG.126423.129"; exon_number "8";
chr3	StringTie	exon	124659365	124659457	1000	+	.	gene_id "MSTRG.126423"; transcript_id "MSTRG.126423.129"; exon_number "9";
chr3	StringTie	exon	124660923	124660973	1000	+	.	gene_id "MSTRG.126423"; transcript_id "MSTRG.126423.129"; exon_number "10";
chr3	StringTie	exon	124661851	124661928	1000	+	.	gene_id "MSTRG.126423"; transcript_id "MSTRG.126423.129"; exon_number "11";
chr3	StringTie	exon	124666449	124666634	1000	+	.	gene_id "MSTRG.126423"; transcript_id "MSTRG.126423.129"; exon_number "12";
chr3	StringTie	exon	124667012	124667183	1000	+	.	gene_id "MSTRG.126423"; transcript_id "MSTRG.126423.129"; exon_number "13";
chr3	StringTie	exon	124671660	124671898	1000	+	.	gene_id "MSTRG.126423"; transcript_id "MSTRG.126423.129"; exon_number "14";
chr3	StringTie	exon	124674364	124675452	1000	+	.	gene_id "MSTRG.126423"; transcript_id "MSTRG.126423.129"; exon_number "15";
chr3	StringTie	transcript	124093589	124164686	1000	+	.	gene_id "MSTRG.126423"; transcript_id "MSTRG.126423.13";
chr3	StringTie	exon	124093589	124093995	1000	+	.	gene_id "MSTRG.126423"; transcript_id "MSTRG.126423.13"; exon_number "1";
chr3	StringTie	exon	124094103	124094149	1000	+	.	gene_id "MSTRG.126423"; transcript_id "MSTRG.126423.13"; exon_number "2";
chr3	StringTie	exon	124094711	124094904	1000	+	.	gene_id "MSTRG.126423"; transcript_id "MSTRG.126423.13"; exon_number "3";
chr3	StringTie	exon	124099361	124099403	1000	+	.	gene_id "MSTRG.126423"; transcript_id "MSTRG.126423.13"; exon_number "4";
chr3	StringTie	exon	124100328	124100536	1000	+	.	gene_id "MSTRG.126423"; transcript_id "MSTRG.126423.13"; exon_number "5";
chr3	StringTie	exon	124162210	124162447	1000	+	.	gene_id "MSTRG.126423"; transcript_id "MSTRG.126423.13"; exon_number "6";
chr3	StringTie	exon	124162709	124164686	1000	+	.	gene_id "MSTRG.126423"; transcript_id "MSTRG.126423.13"; exon_number "7";
chr3	StringTie	transcript	124608660	124726370	1000	+	.	gene_id "MSTRG.126423"; transcript_id "MSTRG.126423.130";
chr3	StringTie	exon	124608660	124608767	1000	+	.	gene_id "MSTRG.126423"; transcript_id "MSTRG.126423.130"; exon_number "1";
chr3	StringTie	exon	124629957	124630123	1000	+	.	gene_id "MSTRG.126423"; transcript_id "MSTRG.126423.130"; exon_number "2";
chr3	StringTie	exon	124632420	124632703	1000	+	.	gene_id "MSTRG.126423"; transcript_id "MSTRG.126423.130"; exon_number "3";
chr3	StringTie	exon	124633849	124633953	1000	+	.	gene_id "MSTRG.126423"; transcript_id "MSTRG.126423.130"; exon_number "4";
chr3	StringTie	exon	124650808	124650938	1000	+	.	gene_id "MSTRG.126423"; transcript_id "MSTRG.126423.130"; exon_number "5";
chr3	StringTie	exon	124655601	124655667	1000	+	.	gene_id "MSTRG.126423"; transcript_id "MSTRG.126423.130"; exon_number "6";
chr3	StringTie	exon	124657448	124657551	1000	+	.	gene_id "MSTRG.126423"; transcript_id "MSTRG.126423.130"; exon_number "7";
chr3	StringTie	exon	124657734	124657803	1000	+	.	gene_id "MSTRG.126423"; transcript_id "MSTRG.126423.130"; exon_number "8";
chr3	StringTie	exon	124658431	124658517	1000	+	.	gene_id "MSTRG.126423"; transcript_id "MSTRG.126423.130"; exon_number "9";
chr3	StringTie	exon	124659365	124659457	1000	+	.	gene_id "MSTRG.126423"; transcript_id "MSTRG.126423.130"; exon_number "10";
chr3	StringTie	exon	124660923	124660973	1000	+	.	gene_id "MSTRG.126423"; transcript_id "MSTRG.126423.130"; exon_number "11";
chr3	StringTie	exon	124661851	124661928	1000	+	.	gene_id "MSTRG.126423"; transcript_id "MSTRG.126423.130"; exon_number "12";
chr3	StringTie	exon	124666449	124666634	1000	+	.	gene_id "MSTRG.126423"; transcript_id "MSTRG.126423.130"; exon_number "13";
chr3	StringTie	exon	124667012	124667183	1000	+	.	gene_id "MSTRG.126423"; transcript_id "MSTRG.126423.130"; exon_number "14";
chr3	StringTie	exon	124671660	124671898	1000	+	.	gene_id "MSTRG.126423"; transcript_id "MSTRG.126423.130"; exon_number "15";
chr3	StringTie	exon	124674364	124674614	1000	+	.	gene_id "MSTRG.126423"; transcript_id "MSTRG.126423.130"; exon_number "16";
chr3	StringTie	exon	124693804	124693831	1000	+	.	gene_id "MSTRG.126423"; transcript_id "MSTRG.126423.130"; exon_number "17";
chr3	StringTie	exon	124694332	124694503	1000	+	.	gene_id "MSTRG.126423"; transcript_id "MSTRG.126423.130"; exon_number "18";
chr3	StringTie	exon	124696134	124696255	1000	+	.	gene_id "MSTRG.126423"; transcript_id "MSTRG.126423.130"; exon_number "19";
chr3	StringTie	exon	124697593	124697724	1000	+	.	gene_id "MSTRG.126423"; transcript_id "MSTRG.126423.130"; exon_number "20";
chr3	StringTie	exon	124699869	124700033	1000	+	.	gene_id "MSTRG.126423"; transcript_id "MSTRG.126423.130"; exon_number "21";
chr3	StringTie	exon	124702038	124702116	1000	+	.	gene_id "MSTRG.126423"; transcript_id "MSTRG.126423.130"; exon_number "22";
chr3	StringTie	exon	124712935	124713135	1000	+	.	gene_id "MSTRG.126423"; transcript_id "MSTRG.126423.130"; exon_number "23";
chr3	StringTie	exon	124717247	124717385	1000	+	.	gene_id "MSTRG.126423"; transcript_id "MSTRG.126423.130"; exon_number "24";
chr3	StringTie	exon	124718925	124726370	1000	+	.	gene_id "MSTRG.126423"; transcript_id "MSTRG.126423.130"; exon_number "25";
chr3	StringTie	transcript	124617315	124726393	1000	+	.	gene_id "MSTRG.126423"; transcript_id "MSTRG.126423.131";
chr3	StringTie	exon	124617315	124617511	1000	+	.	gene_id "MSTRG.126423"; transcript_id "MSTRG.126423.131"; exon_number "1";
chr3	StringTie	exon	124632420	124632703	1000	+	.	gene_id "MSTRG.126423"; transcript_id "MSTRG.126423.131"; exon_number "2";
chr3	StringTie	exon	124633852	124633953	1000	+	.	gene_id "MSTRG.126423"; transcript_id "MSTRG.126423.131"; exon_number "3";
chr3	StringTie	exon	124650808	124650938	1000	+	.	gene_id "MSTRG.126423"; transcript_id "MSTRG.126423.131"; exon_number "4";
chr3	StringTie	exon	124655601	124655667	1000	+	.	gene_id "MSTRG.126423"; transcript_id "MSTRG.126423.131"; exon_number "5";
chr3	StringTie	exon	124657448	124657551	1000	+	.	gene_id "MSTRG.126423"; transcript_id "MSTRG.126423.131"; exon_number "6";
chr3	StringTie	exon	124657734	124657803	1000	+	.	gene_id "MSTRG.126423"; transcript_id "MSTRG.126423.131"; exon_number "7";
chr3	StringTie	exon	124658431	124658517	1000	+	.	gene_id "MSTRG.126423"; transcript_id "MSTRG.126423.131"; exon_number "8";
chr3	StringTie	exon	124659365	124659457	1000	+	.	gene_id "MSTRG.126423"; transcript_id "MSTRG.126423.131"; exon_number "9";
chr3	StringTie	exon	124660923	124660973	1000	+	.	gene_id "MSTRG.126423"; transcript_id "MSTRG.126423.131"; exon_number "10";
chr3	StringTie	exon	124661851	124661928	1000	+	.	gene_id "MSTRG.126423"; transcript_id "MSTRG.126423.131"; exon_number "11";
chr3	StringTie	exon	124666449	124666634	1000	+	.	gene_id "MSTRG.126423"; transcript_id "MSTRG.126423.131"; exon_number "12";
chr3	StringTie	exon	124667012	124667183	1000	+	.	gene_id "MSTRG.126423"; transcript_id "MSTRG.126423.131"; exon_number "13";
chr3	StringTie	exon	124671660	124671898	1000	+	.	gene_id "MSTRG.126423"; transcript_id "MSTRG.126423.131"; exon_number "14";
chr3	StringTie	exon	124674361	124674614	1000	+	.	gene_id "MSTRG.126423"; transcript_id "MSTRG.126423.131"; exon_number "15";
chr3	StringTie	exon	124693804	124693831	1000	+	.	gene_id "MSTRG.126423"; transcript_id "MSTRG.126423.131"; exon_number "16";
chr3	StringTie	exon	124694332	124694503	1000	+	.	gene_id "MSTRG.126423"; transcript_id "MSTRG.126423.131"; exon_number "17";
chr3	StringTie	exon	124696134	124696255	1000	+	.	gene_id "MSTRG.126423"; transcript_id "MSTRG.126423.131"; exon_number "18";
chr3	StringTie	exon	124697593	124697724	1000	+	.	gene_id "MSTRG.126423"; transcript_id "MSTRG.126423.131"; exon_number "19";
chr3	StringTie	exon	124699869	124700033	1000	+	.	gene_id "MSTRG.126423"; transcript_id "MSTRG.126423.131"; exon_number "20";
chr3	StringTie	exon	124702038	124702116	1000	+	.	gene_id "MSTRG.126423"; transcript_id "MSTRG.126423.131"; exon_number "21";
chr3	StringTie	exon	124712935	124713135	1000	+	.	gene_id "MSTRG.126423"; transcript_id "MSTRG.126423.131"; exon_number "22";
chr3	StringTie	exon	124717247	124717385	1000	+	.	gene_id "MSTRG.126423"; transcript_id "MSTRG.126423.131"; exon_number "23";
chr3	StringTie	exon	124718925	124726393	1000	+	.	gene_id "MSTRG.126423"; transcript_id "MSTRG.126423.131"; exon_number "24";
chr3	StringTie	transcript	124617476	124675427	1000	+	.	gene_id "MSTRG.126423"; transcript_id "MSTRG.126423.132";
chr3	StringTie	exon	124617476	124617511	1000	+	.	gene_id "MSTRG.126423"; transcript_id "MSTRG.126423.132"; exon_number "1";
chr3	StringTie	exon	124632420	124632703	1000	+	.	gene_id "MSTRG.126423"; transcript_id "MSTRG.126423.132"; exon_number "2";
chr3	StringTie	exon	124633849	124633953	1000	+	.	gene_id "MSTRG.126423"; transcript_id "MSTRG.126423.132"; exon_number "3";
chr3	StringTie	exon	124650808	124650938	1000	+	.	gene_id "MSTRG.126423"; transcript_id "MSTRG.126423.132"; exon_number "4";
chr3	StringTie	exon	124655601	124655667	1000	+	.	gene_id "MSTRG.126423"; transcript_id "MSTRG.126423.132"; exon_number "5";
chr3	StringTie	exon	124657448	124657551	1000	+	.	gene_id "MSTRG.126423"; transcript_id "MSTRG.126423.132"; exon_number "6";
chr3	StringTie	exon	124657734	124657803	1000	+	.	gene_id "MSTRG.126423"; transcript_id "MSTRG.126423.132"; exon_number "7";
chr3	StringTie	exon	124658431	124658517	1000	+	.	gene_id "MSTRG.126423"; transcript_id "MSTRG.126423.132"; exon_number "8";
chr3	StringTie	exon	124659365	124659457	1000	+	.	gene_id "MSTRG.126423"; transcript_id "MSTRG.126423.132"; exon_number "9";
chr3	StringTie	exon	124660923	124660973	1000	+	.	gene_id "MSTRG.126423"; transcript_id "MSTRG.126423.132"; exon_number "10";
chr3	StringTie	exon	124661851	124661928	1000	+	.	gene_id "MSTRG.126423"; transcript_id "MSTRG.126423.132"; exon_number "11";
chr3	StringTie	exon	124666449	124666634	1000	+	.	gene_id "MSTRG.126423"; transcript_id "MSTRG.126423.132"; exon_number "12";
chr3	StringTie	exon	124667012	124667183	1000	+	.	gene_id "MSTRG.126423"; transcript_id "MSTRG.126423.132"; exon_number "13";
chr3	StringTie	exon	124671660	124671898	1000	+	.	gene_id "MSTRG.126423"; transcript_id "MSTRG.126423.132"; exon_number "14";
chr3	StringTie	exon	124674361	124675427	1000	+	.	gene_id "MSTRG.126423"; transcript_id "MSTRG.126423.132"; exon_number "15";
chr3	StringTie	transcript	124618679	124726370	1000	+	.	gene_id "MSTRG.126423"; transcript_id "MSTRG.126423.133";
chr3	StringTie	exon	124618679	124618803	1000	+	.	gene_id "MSTRG.126423"; transcript_id "MSTRG.126423.133"; exon_number "1";
chr3	StringTie	exon	124632420	124632703	1000	+	.	gene_id "MSTRG.126423"; transcript_id "MSTRG.126423.133"; exon_number "2";
chr3	StringTie	exon	124633849	124633953	1000	+	.	gene_id "MSTRG.126423"; transcript_id "MSTRG.126423.133"; exon_number "3";
chr3	StringTie	exon	124650808	124650938	1000	+	.	gene_id "MSTRG.126423"; transcript_id "MSTRG.126423.133"; exon_number "4";
chr3	StringTie	exon	124655601	124655667	1000	+	.	gene_id "MSTRG.126423"; transcript_id "MSTRG.126423.133"; exon_number "5";
chr3	StringTie	exon	124657448	124657551	1000	+	.	gene_id "MSTRG.126423"; transcript_id "MSTRG.126423.133"; exon_number "6";
chr3	StringTie	exon	124657734	124657803	1000	+	.	gene_id "MSTRG.126423"; transcript_id "MSTRG.126423.133"; exon_number "7";
chr3	StringTie	exon	124658431	124658517	1000	+	.	gene_id "MSTRG.126423"; transcript_id "MSTRG.126423.133"; exon_number "8";
chr3	StringTie	exon	124659365	124659457	1000	+	.	gene_id "MSTRG.126423"; transcript_id "MSTRG.126423.133"; exon_number "9";
chr3	StringTie	exon	124660923	124660973	1000	+	.	gene_id "MSTRG.126423"; transcript_id "MSTRG.126423.133"; exon_number "10";
chr3	StringTie	exon	124661851	124661928	1000	+	.	gene_id "MSTRG.126423"; transcript_id "MSTRG.126423.133"; exon_number "11";
chr3	StringTie	exon	124666449	124666634	1000	+	.	gene_id "MSTRG.126423"; transcript_id "MSTRG.126423.133"; exon_number "12";
chr3	StringTie	exon	124667012	124667183	1000	+	.	gene_id "MSTRG.126423"; transcript_id "MSTRG.126423.133"; exon_number "13";
chr3	StringTie	exon	124671660	124671898	1000	+	.	gene_id "MSTRG.126423"; transcript_id "MSTRG.126423.133"; exon_number "14";
chr3	StringTie	exon	124674364	124674614	1000	+	.	gene_id "MSTRG.126423"; transcript_id "MSTRG.126423.133"; exon_number "15";
chr3	StringTie	exon	124678190	124678313	1000	+	.	gene_id "MSTRG.126423"; transcript_id "MSTRG.126423.133"; exon_number "16";
chr3	StringTie	exon	124679458	124679517	1000	+	.	gene_id "MSTRG.126423"; transcript_id "MSTRG.126423.133"; exon_number "17";
chr3	StringTie	exon	124693804	124693831	1000	+	.	gene_id "MSTRG.126423"; transcript_id "MSTRG.126423.133"; exon_number "18";
chr3	StringTie	exon	124694332	124694503	1000	+	.	gene_id "MSTRG.126423"; transcript_id "MSTRG.126423.133"; exon_number "19";
chr3	StringTie	exon	124696134	124696255	1000	+	.	gene_id "MSTRG.126423"; transcript_id "MSTRG.126423.133"; exon_number "20";
chr3	StringTie	exon	124697593	124697724	1000	+	.	gene_id "MSTRG.126423"; transcript_id "MSTRG.126423.133"; exon_number "21";
chr3	StringTie	exon	124699869	124700033	1000	+	.	gene_id "MSTRG.126423"; transcript_id "MSTRG.126423.133"; exon_number "22";
chr3	StringTie	exon	124702038	124702116	1000	+	.	gene_id "MSTRG.126423"; transcript_id "MSTRG.126423.133"; exon_number "23";
chr3	StringTie	exon	124712935	124713135	1000	+	.	gene_id "MSTRG.126423"; transcript_id "MSTRG.126423.133"; exon_number "24";
chr3	StringTie	exon	124717247	124717385	1000	+	.	gene_id "MSTRG.126423"; transcript_id "MSTRG.126423.133"; exon_number "25";
chr3	StringTie	exon	124718925	124726370	1000	+	.	gene_id "MSTRG.126423"; transcript_id "MSTRG.126423.133"; exon_number "26";
chr3	StringTie	transcript	124622311	124726354	1000	+	.	gene_id "MSTRG.126423"; transcript_id "MSTRG.126423.134";
chr3	StringTie	exon	124622311	124622353	1000	+	.	gene_id "MSTRG.126423"; transcript_id "MSTRG.126423.134"; exon_number "1";
chr3	StringTie	exon	124632420	124632703	1000	+	.	gene_id "MSTRG.126423"; transcript_id "MSTRG.126423.134"; exon_number "2";
chr3	StringTie	exon	124633849	124633953	1000	+	.	gene_id "MSTRG.126423"; transcript_id "MSTRG.126423.134"; exon_number "3";
chr3	StringTie	exon	124650808	124650938	1000	+	.	gene_id "MSTRG.126423"; transcript_id "MSTRG.126423.134"; exon_number "4";
chr3	StringTie	exon	124655601	124655667	1000	+	.	gene_id "MSTRG.126423"; transcript_id "MSTRG.126423.134"; exon_number "5";
chr3	StringTie	exon	124657448	124657551	1000	+	.	gene_id "MSTRG.126423"; transcript_id "MSTRG.126423.134"; exon_number "6";
chr3	StringTie	exon	124657734	124657803	1000	+	.	gene_id "MSTRG.126423"; transcript_id "MSTRG.126423.134"; exon_number "7";
chr3	StringTie	exon	124658431	124658517	1000	+	.	gene_id "MSTRG.126423"; transcript_id "MSTRG.126423.134"; exon_number "8";
chr3	StringTie	exon	124659365	124659457	1000	+	.	gene_id "MSTRG.126423"; transcript_id "MSTRG.126423.134"; exon_number "9";
chr3	StringTie	exon	124660923	124660973	1000	+	.	gene_id "MSTRG.126423"; transcript_id "MSTRG.126423.134"; exon_number "10";
chr3	StringTie	exon	124661851	124661928	1000	+	.	gene_id "MSTRG.126423"; transcript_id "MSTRG.126423.134"; exon_number "11";
chr3	StringTie	exon	124666449	124666634	1000	+	.	gene_id "MSTRG.126423"; transcript_id "MSTRG.126423.134"; exon_number "12";
chr3	StringTie	exon	124667012	124667183	1000	+	.	gene_id "MSTRG.126423"; transcript_id "MSTRG.126423.134"; exon_number "13";
chr3	StringTie	exon	124671660	124671898	1000	+	.	gene_id "MSTRG.126423"; transcript_id "MSTRG.126423.134"; exon_number "14";
chr3	StringTie	exon	124674364	124674614	1000	+	.	gene_id "MSTRG.126423"; transcript_id "MSTRG.126423.134"; exon_number "15";
chr3	StringTie	exon	124678190	124678313	1000	+	.	gene_id "MSTRG.126423"; transcript_id "MSTRG.126423.134"; exon_number "16";
chr3	StringTie	exon	124679458	124679517	1000	+	.	gene_id "MSTRG.126423"; transcript_id "MSTRG.126423.134"; exon_number "17";
chr3	StringTie	exon	124693804	124693831	1000	+	.	gene_id "MSTRG.126423"; transcript_id "MSTRG.126423.134"; exon_number "18";
chr3	StringTie	exon	124694332	124694503	1000	+	.	gene_id "MSTRG.126423"; transcript_id "MSTRG.126423.134"; exon_number "19";
chr3	StringTie	exon	124696134	124696255	1000	+	.	gene_id "MSTRG.126423"; transcript_id "MSTRG.126423.134"; exon_number "20";
chr3	StringTie	exon	124697593	124697724	1000	+	.	gene_id "MSTRG.126423"; transcript_id "MSTRG.126423.134"; exon_number "21";
chr3	StringTie	exon	124699869	124700033	1000	+	.	gene_id "MSTRG.126423"; transcript_id "MSTRG.126423.134"; exon_number "22";
chr3	StringTie	exon	124702038	124702116	1000	+	.	gene_id "MSTRG.126423"; transcript_id "MSTRG.126423.134"; exon_number "23";
chr3	StringTie	exon	124712935	124713135	1000	+	.	gene_id "MSTRG.126423"; transcript_id "MSTRG.126423.134"; exon_number "24";
chr3	StringTie	exon	124717247	124717385	1000	+	.	gene_id "MSTRG.126423"; transcript_id "MSTRG.126423.134"; exon_number "25";
chr3	StringTie	exon	124718925	124726354	1000	+	.	gene_id "MSTRG.126423"; transcript_id "MSTRG.126423.134"; exon_number "26";
chr3	StringTie	transcript	124622323	124696255	1000	+	.	gene_id "MSTRG.126423"; transcript_id "MSTRG.126423.135";
chr3	StringTie	exon	124622323	124622353	1000	+	.	gene_id "MSTRG.126423"; transcript_id "MSTRG.126423.135"; exon_number "1";
chr3	StringTie	exon	124632420	124632703	1000	+	.	gene_id "MSTRG.126423"; transcript_id "MSTRG.126423.135"; exon_number "2";
chr3	StringTie	exon	124633852	124633953	1000	+	.	gene_id "MSTRG.126423"; transcript_id "MSTRG.126423.135"; exon_number "3";
chr3	StringTie	exon	124650808	124650938	1000	+	.	gene_id "MSTRG.126423"; transcript_id "MSTRG.126423.135"; exon_number "4";
chr3	StringTie	exon	124655601	124655667	1000	+	.	gene_id "MSTRG.126423"; transcript_id "MSTRG.126423.135"; exon_number "5";
chr3	StringTie	exon	124657448	124657551	1000	+	.	gene_id "MSTRG.126423"; transcript_id "MSTRG.126423.135"; exon_number "6";
chr3	StringTie	exon	124657734	124657803	1000	+	.	gene_id "MSTRG.126423"; transcript_id "MSTRG.126423.135"; exon_number "7";
chr3	StringTie	exon	124658431	124658517	1000	+	.	gene_id "MSTRG.126423"; transcript_id "MSTRG.126423.135"; exon_number "8";
chr3	StringTie	exon	124659365	124659457	1000	+	.	gene_id "MSTRG.126423"; transcript_id "MSTRG.126423.135"; exon_number "9";
chr3	StringTie	exon	124660923	124660973	1000	+	.	gene_id "MSTRG.126423"; transcript_id "MSTRG.126423.135"; exon_number "10";
chr3	StringTie	exon	124661851	124661928	1000	+	.	gene_id "MSTRG.126423"; transcript_id "MSTRG.126423.135"; exon_number "11";
chr3	StringTie	exon	124666449	124666634	1000	+	.	gene_id "MSTRG.126423"; transcript_id "MSTRG.126423.135"; exon_number "12";
chr3	StringTie	exon	124667012	124667183	1000	+	.	gene_id "MSTRG.126423"; transcript_id "MSTRG.126423.135"; exon_number "13";
chr3	StringTie	exon	124671660	124671898	1000	+	.	gene_id "MSTRG.126423"; transcript_id "MSTRG.126423.135"; exon_number "14";
chr3	StringTie	exon	124674364	124674614	1000	+	.	gene_id "MSTRG.126423"; transcript_id "MSTRG.126423.135"; exon_number "15";
chr3	StringTie	exon	124678190	124678313	1000	+	.	gene_id "MSTRG.126423"; transcript_id "MSTRG.126423.135"; exon_number "16";
chr3	StringTie	exon	124679458	124679517	1000	+	.	gene_id "MSTRG.126423"; transcript_id "MSTRG.126423.135"; exon_number "17";
chr3	StringTie	exon	124693804	124693831	1000	+	.	gene_id "MSTRG.126423"; transcript_id "MSTRG.126423.135"; exon_number "18";
chr3	StringTie	exon	124694332	124694503	1000	+	.	gene_id "MSTRG.126423"; transcript_id "MSTRG.126423.135"; exon_number "19";
chr3	StringTie	exon	124696134	124696255	1000	+	.	gene_id "MSTRG.126423"; transcript_id "MSTRG.126423.135"; exon_number "20";
chr3	StringTie	transcript	124622338	124726370	1000	+	.	gene_id "MSTRG.126423"; transcript_id "MSTRG.126423.136";
chr3	StringTie	exon	124622338	124622353	1000	+	.	gene_id "MSTRG.126423"; transcript_id "MSTRG.126423.136"; exon_number "1";
chr3	StringTie	exon	124629957	124630123	1000	+	.	gene_id "MSTRG.126423"; transcript_id "MSTRG.126423.136"; exon_number "2";
chr3	StringTie	exon	124632420	124632703	1000	+	.	gene_id "MSTRG.126423"; transcript_id "MSTRG.126423.136"; exon_number "3";
chr3	StringTie	exon	124633852	124633953	1000	+	.	gene_id "MSTRG.126423"; transcript_id "MSTRG.126423.136"; exon_number "4";
chr3	StringTie	exon	124650808	124650938	1000	+	.	gene_id "MSTRG.126423"; transcript_id "MSTRG.126423.136"; exon_number "5";
chr3	StringTie	exon	124655601	124655667	1000	+	.	gene_id "MSTRG.126423"; transcript_id "MSTRG.126423.136"; exon_number "6";
chr3	StringTie	exon	124657448	124657551	1000	+	.	gene_id "MSTRG.126423"; transcript_id "MSTRG.126423.136"; exon_number "7";
chr3	StringTie	exon	124657734	124657803	1000	+	.	gene_id "MSTRG.126423"; transcript_id "MSTRG.126423.136"; exon_number "8";
chr3	StringTie	exon	124658431	124658517	1000	+	.	gene_id "MSTRG.126423"; transcript_id "MSTRG.126423.136"; exon_number "9";
chr3	StringTie	exon	124659365	124659457	1000	+	.	gene_id "MSTRG.126423"; transcript_id "MSTRG.126423.136"; exon_number "10";
chr3	StringTie	exon	124660923	124660973	1000	+	.	gene_id "MSTRG.126423"; transcript_id "MSTRG.126423.136"; exon_number "11";
chr3	StringTie	exon	124661851	124661928	1000	+	.	gene_id "MSTRG.126423"; transcript_id "MSTRG.126423.136"; exon_number "12";
chr3	StringTie	exon	124666449	124666634	1000	+	.	gene_id "MSTRG.126423"; transcript_id "MSTRG.126423.136"; exon_number "13";
chr3	StringTie	exon	124667012	124667183	1000	+	.	gene_id "MSTRG.126423"; transcript_id "MSTRG.126423.136"; exon_number "14";
chr3	StringTie	exon	124671660	124671898	1000	+	.	gene_id "MSTRG.126423"; transcript_id "MSTRG.126423.136"; exon_number "15";
chr3	StringTie	exon	124674364	124674614	1000	+	.	gene_id "MSTRG.126423"; transcript_id "MSTRG.126423.136"; exon_number "16";
chr3	StringTie	exon	124678190	124678313	1000	+	.	gene_id "MSTRG.126423"; transcript_id "MSTRG.126423.136"; exon_number "17";
chr3	StringTie	exon	124679458	124679517	1000	+	.	gene_id "MSTRG.126423"; transcript_id "MSTRG.126423.136"; exon_number "18";
chr3	StringTie	exon	124693804	124693831	1000	+	.	gene_id "MSTRG.126423"; transcript_id "MSTRG.126423.136"; exon_number "19";
chr3	StringTie	exon	124694332	124694503	1000	+	.	gene_id "MSTRG.126423"; transcript_id "MSTRG.126423.136"; exon_number "20";
chr3	StringTie	exon	124696134	124696255	1000	+	.	gene_id "MSTRG.126423"; transcript_id "MSTRG.126423.136"; exon_number "21";
chr3	StringTie	exon	124697593	124697724	1000	+	.	gene_id "MSTRG.126423"; transcript_id "MSTRG.126423.136"; exon_number "22";
chr3	StringTie	exon	124699869	124700033	1000	+	.	gene_id "MSTRG.126423"; transcript_id "MSTRG.126423.136"; exon_number "23";
chr3	StringTie	exon	124702038	124702116	1000	+	.	gene_id "MSTRG.126423"; transcript_id "MSTRG.126423.136"; exon_number "24";
chr3	StringTie	exon	124712935	124713135	1000	+	.	gene_id "MSTRG.126423"; transcript_id "MSTRG.126423.136"; exon_number "25";
chr3	StringTie	exon	124717247	124717385	1000	+	.	gene_id "MSTRG.126423"; transcript_id "MSTRG.126423.136"; exon_number "26";
chr3	StringTie	exon	124718925	124726370	1000	+	.	gene_id "MSTRG.126423"; transcript_id "MSTRG.126423.136"; exon_number "27";
chr3	StringTie	transcript	124628602	124683916	1000	+	.	gene_id "MSTRG.126423"; transcript_id "MSTRG.126423.137";
chr3	StringTie	exon	124628602	124630123	1000	+	.	gene_id "MSTRG.126423"; transcript_id "MSTRG.126423.137"; exon_number "1";
chr3	StringTie	exon	124632420	124632703	1000	+	.	gene_id "MSTRG.126423"; transcript_id "MSTRG.126423.137"; exon_number "2";
chr3	StringTie	exon	124633849	124633953	1000	+	.	gene_id "MSTRG.126423"; transcript_id "MSTRG.126423.137"; exon_number "3";
chr3	StringTie	exon	124650808	124650938	1000	+	.	gene_id "MSTRG.126423"; transcript_id "MSTRG.126423.137"; exon_number "4";
chr3	StringTie	exon	124655601	124655667	1000	+	.	gene_id "MSTRG.126423"; transcript_id "MSTRG.126423.137"; exon_number "5";
chr3	StringTie	exon	124657448	124657551	1000	+	.	gene_id "MSTRG.126423"; transcript_id "MSTRG.126423.137"; exon_number "6";
chr3	StringTie	exon	124657734	124657803	1000	+	.	gene_id "MSTRG.126423"; transcript_id "MSTRG.126423.137"; exon_number "7";
chr3	StringTie	exon	124658431	124658517	1000	+	.	gene_id "MSTRG.126423"; transcript_id "MSTRG.126423.137"; exon_number "8";
chr3	StringTie	exon	124659365	124659457	1000	+	.	gene_id "MSTRG.126423"; transcript_id "MSTRG.126423.137"; exon_number "9";
chr3	StringTie	exon	124660923	124660973	1000	+	.	gene_id "MSTRG.126423"; transcript_id "MSTRG.126423.137"; exon_number "10";
chr3	StringTie	exon	124661851	124661928	1000	+	.	gene_id "MSTRG.126423"; transcript_id "MSTRG.126423.137"; exon_number "11";
chr3	StringTie	exon	124666449	124666634	1000	+	.	gene_id "MSTRG.126423"; transcript_id "MSTRG.126423.137"; exon_number "12";
chr3	StringTie	exon	124667012	124667183	1000	+	.	gene_id "MSTRG.126423"; transcript_id "MSTRG.126423.137"; exon_number "13";
chr3	StringTie	exon	124671660	124671898	1000	+	.	gene_id "MSTRG.126423"; transcript_id "MSTRG.126423.137"; exon_number "14";
chr3	StringTie	exon	124674364	124674614	1000	+	.	gene_id "MSTRG.126423"; transcript_id "MSTRG.126423.137"; exon_number "15";
chr3	StringTie	exon	124678190	124678313	1000	+	.	gene_id "MSTRG.126423"; transcript_id "MSTRG.126423.137"; exon_number "16";
chr3	StringTie	exon	124679458	124679517	1000	+	.	gene_id "MSTRG.126423"; transcript_id "MSTRG.126423.137"; exon_number "17";
chr3	StringTie	exon	124682874	124683916	1000	+	.	gene_id "MSTRG.126423"; transcript_id "MSTRG.126423.137"; exon_number "18";
chr3	StringTie	transcript	124628729	124726322	1000	+	.	gene_id "MSTRG.126423"; transcript_id "MSTRG.126423.138";
chr3	StringTie	exon	124628729	124630123	1000	+	.	gene_id "MSTRG.126423"; transcript_id "MSTRG.126423.138"; exon_number "1";
chr3	StringTie	exon	124632420	124632703	1000	+	.	gene_id "MSTRG.126423"; transcript_id "MSTRG.126423.138"; exon_number "2";
chr3	StringTie	exon	124633849	124633953	1000	+	.	gene_id "MSTRG.126423"; transcript_id "MSTRG.126423.138"; exon_number "3";
chr3	StringTie	exon	124650808	124650938	1000	+	.	gene_id "MSTRG.126423"; transcript_id "MSTRG.126423.138"; exon_number "4";
chr3	StringTie	exon	124655601	124655667	1000	+	.	gene_id "MSTRG.126423"; transcript_id "MSTRG.126423.138"; exon_number "5";
chr3	StringTie	exon	124657448	124657551	1000	+	.	gene_id "MSTRG.126423"; transcript_id "MSTRG.126423.138"; exon_number "6";
chr3	StringTie	exon	124657734	124657803	1000	+	.	gene_id "MSTRG.126423"; transcript_id "MSTRG.126423.138"; exon_number "7";
chr3	StringTie	exon	124658431	124658517	1000	+	.	gene_id "MSTRG.126423"; transcript_id "MSTRG.126423.138"; exon_number "8";
chr3	StringTie	exon	124659365	124659457	1000	+	.	gene_id "MSTRG.126423"; transcript_id "MSTRG.126423.138"; exon_number "9";
chr3	StringTie	exon	124660923	124660973	1000	+	.	gene_id "MSTRG.126423"; transcript_id "MSTRG.126423.138"; exon_number "10";
chr3	StringTie	exon	124661851	124661928	1000	+	.	gene_id "MSTRG.126423"; transcript_id "MSTRG.126423.138"; exon_number "11";
chr3	StringTie	exon	124666449	124666634	1000	+	.	gene_id "MSTRG.126423"; transcript_id "MSTRG.126423.138"; exon_number "12";
chr3	StringTie	exon	124667012	124667183	1000	+	.	gene_id "MSTRG.126423"; transcript_id "MSTRG.126423.138"; exon_number "13";
chr3	StringTie	exon	124671660	124671898	1000	+	.	gene_id "MSTRG.126423"; transcript_id "MSTRG.126423.138"; exon_number "14";
chr3	StringTie	exon	124674364	124674614	1000	+	.	gene_id "MSTRG.126423"; transcript_id "MSTRG.126423.138"; exon_number "15";
chr3	StringTie	exon	124678190	124678313	1000	+	.	gene_id "MSTRG.126423"; transcript_id "MSTRG.126423.138"; exon_number "16";
chr3	StringTie	exon	124679458	124679517	1000	+	.	gene_id "MSTRG.126423"; transcript_id "MSTRG.126423.138"; exon_number "17";
chr3	StringTie	exon	124693804	124693831	1000	+	.	gene_id "MSTRG.126423"; transcript_id "MSTRG.126423.138"; exon_number "18";
chr3	StringTie	exon	124694332	124694503	1000	+	.	gene_id "MSTRG.126423"; transcript_id "MSTRG.126423.138"; exon_number "19";
chr3	StringTie	exon	124696134	124696255	1000	+	.	gene_id "MSTRG.126423"; transcript_id "MSTRG.126423.138"; exon_number "20";
chr3	StringTie	exon	124697593	124697724	1000	+	.	gene_id "MSTRG.126423"; transcript_id "MSTRG.126423.138"; exon_number "21";
chr3	StringTie	exon	124699869	124700033	1000	+	.	gene_id "MSTRG.126423"; transcript_id "MSTRG.126423.138"; exon_number "22";
chr3	StringTie	exon	124702038	124702116	1000	+	.	gene_id "MSTRG.126423"; transcript_id "MSTRG.126423.138"; exon_number "23";
chr3	StringTie	exon	124712935	124713135	1000	+	.	gene_id "MSTRG.126423"; transcript_id "MSTRG.126423.138"; exon_number "24";
chr3	StringTie	exon	124717247	124717385	1000	+	.	gene_id "MSTRG.126423"; transcript_id "MSTRG.126423.138"; exon_number "25";
chr3	StringTie	exon	124718925	124726322	1000	+	.	gene_id "MSTRG.126423"; transcript_id "MSTRG.126423.138"; exon_number "26";
chr3	StringTie	transcript	124628778	124726376	1000	+	.	gene_id "MSTRG.126423"; transcript_id "MSTRG.126423.139";
chr3	StringTie	exon	124628778	124630123	1000	+	.	gene_id "MSTRG.126423"; transcript_id "MSTRG.126423.139"; exon_number "1";
chr3	StringTie	exon	124632420	124632703	1000	+	.	gene_id "MSTRG.126423"; transcript_id "MSTRG.126423.139"; exon_number "2";
chr3	StringTie	exon	124633849	124633953	1000	+	.	gene_id "MSTRG.126423"; transcript_id "MSTRG.126423.139"; exon_number "3";
chr3	StringTie	exon	124650808	124650938	1000	+	.	gene_id "MSTRG.126423"; transcript_id "MSTRG.126423.139"; exon_number "4";
chr3	StringTie	exon	124655601	124655667	1000	+	.	gene_id "MSTRG.126423"; transcript_id "MSTRG.126423.139"; exon_number "5";
chr3	StringTie	exon	124657448	124657551	1000	+	.	gene_id "MSTRG.126423"; transcript_id "MSTRG.126423.139"; exon_number "6";
chr3	StringTie	exon	124657734	124657803	1000	+	.	gene_id "MSTRG.126423"; transcript_id "MSTRG.126423.139"; exon_number "7";
chr3	StringTie	exon	124658431	124658517	1000	+	.	gene_id "MSTRG.126423"; transcript_id "MSTRG.126423.139"; exon_number "8";
chr3	StringTie	exon	124659365	124659457	1000	+	.	gene_id "MSTRG.126423"; transcript_id "MSTRG.126423.139"; exon_number "9";
chr3	StringTie	exon	124660923	124660973	1000	+	.	gene_id "MSTRG.126423"; transcript_id "MSTRG.126423.139"; exon_number "10";
chr3	StringTie	exon	124661851	124661928	1000	+	.	gene_id "MSTRG.126423"; transcript_id "MSTRG.126423.139"; exon_number "11";
chr3	StringTie	exon	124666449	124666634	1000	+	.	gene_id "MSTRG.126423"; transcript_id "MSTRG.126423.139"; exon_number "12";
chr3	StringTie	exon	124667012	124667183	1000	+	.	gene_id "MSTRG.126423"; transcript_id "MSTRG.126423.139"; exon_number "13";
chr3	StringTie	exon	124671660	124671898	1000	+	.	gene_id "MSTRG.126423"; transcript_id "MSTRG.126423.139"; exon_number "14";
chr3	StringTie	exon	124674361	124674614	1000	+	.	gene_id "MSTRG.126423"; transcript_id "MSTRG.126423.139"; exon_number "15";
chr3	StringTie	exon	124678190	124678313	1000	+	.	gene_id "MSTRG.126423"; transcript_id "MSTRG.126423.139"; exon_number "16";
chr3	StringTie	exon	124679458	124679517	1000	+	.	gene_id "MSTRG.126423"; transcript_id "MSTRG.126423.139"; exon_number "17";
chr3	StringTie	exon	124693804	124693831	1000	+	.	gene_id "MSTRG.126423"; transcript_id "MSTRG.126423.139"; exon_number "18";
chr3	StringTie	exon	124694332	124694503	1000	+	.	gene_id "MSTRG.126423"; transcript_id "MSTRG.126423.139"; exon_number "19";
chr3	StringTie	exon	124696134	124696255	1000	+	.	gene_id "MSTRG.126423"; transcript_id "MSTRG.126423.139"; exon_number "20";
chr3	StringTie	exon	124697593	124697724	1000	+	.	gene_id "MSTRG.126423"; transcript_id "MSTRG.126423.139"; exon_number "21";
chr3	StringTie	exon	124699869	124701255	1000	+	.	gene_id "MSTRG.126423"; transcript_id "MSTRG.126423.139"; exon_number "22";
chr3	StringTie	exon	124702038	124702116	1000	+	.	gene_id "MSTRG.126423"; transcript_id "MSTRG.126423.139"; exon_number "23";
chr3	StringTie	exon	124712935	124713135	1000	+	.	gene_id "MSTRG.126423"; transcript_id "MSTRG.126423.139"; exon_number "24";
chr3	StringTie	exon	124717247	124717385	1000	+	.	gene_id "MSTRG.126423"; transcript_id "MSTRG.126423.139"; exon_number "25";
chr3	StringTie	exon	124718925	124726376	1000	+	.	gene_id "MSTRG.126423"; transcript_id "MSTRG.126423.139"; exon_number "26";
chr3	StringTie	transcript	124093623	124164686	1000	+	.	gene_id "MSTRG.126423"; transcript_id "MSTRG.126423.14";
chr3	StringTie	exon	124093623	124093727	1000	+	.	gene_id "MSTRG.126423"; transcript_id "MSTRG.126423.14"; exon_number "1";
chr3	StringTie	exon	124094103	124094149	1000	+	.	gene_id "MSTRG.126423"; transcript_id "MSTRG.126423.14"; exon_number "2";
chr3	StringTie	exon	124162210	124162447	1000	+	.	gene_id "MSTRG.126423"; transcript_id "MSTRG.126423.14"; exon_number "3";
chr3	StringTie	exon	124162709	124164686	1000	+	.	gene_id "MSTRG.126423"; transcript_id "MSTRG.126423.14"; exon_number "4";
chr3	StringTie	transcript	124628797	124744308	1000	+	.	gene_id "MSTRG.126423"; transcript_id "MSTRG.126423.140";
chr3	StringTie	exon	124628797	124629030	1000	+	.	gene_id "MSTRG.126423"; transcript_id "MSTRG.126423.140"; exon_number "1";
chr3	StringTie	exon	124629957	124630123	1000	+	.	gene_id "MSTRG.126423"; transcript_id "MSTRG.126423.140"; exon_number "2";
chr3	StringTie	exon	124632420	124632703	1000	+	.	gene_id "MSTRG.126423"; transcript_id "MSTRG.126423.140"; exon_number "3";
chr3	StringTie	exon	124633849	124633953	1000	+	.	gene_id "MSTRG.126423"; transcript_id "MSTRG.126423.140"; exon_number "4";
chr3	StringTie	exon	124637208	124637303	1000	+	.	gene_id "MSTRG.126423"; transcript_id "MSTRG.126423.140"; exon_number "5";
chr3	StringTie	exon	124650808	124650938	1000	+	.	gene_id "MSTRG.126423"; transcript_id "MSTRG.126423.140"; exon_number "6";
chr3	StringTie	exon	124655601	124655667	1000	+	.	gene_id "MSTRG.126423"; transcript_id "MSTRG.126423.140"; exon_number "7";
chr3	StringTie	exon	124657448	124657551	1000	+	.	gene_id "MSTRG.126423"; transcript_id "MSTRG.126423.140"; exon_number "8";
chr3	StringTie	exon	124657734	124657803	1000	+	.	gene_id "MSTRG.126423"; transcript_id "MSTRG.126423.140"; exon_number "9";
chr3	StringTie	exon	124658431	124658517	1000	+	.	gene_id "MSTRG.126423"; transcript_id "MSTRG.126423.140"; exon_number "10";
chr3	StringTie	exon	124659365	124659457	1000	+	.	gene_id "MSTRG.126423"; transcript_id "MSTRG.126423.140"; exon_number "11";
chr3	StringTie	exon	124660923	124660973	1000	+	.	gene_id "MSTRG.126423"; transcript_id "MSTRG.126423.140"; exon_number "12";
chr3	StringTie	exon	124661851	124661928	1000	+	.	gene_id "MSTRG.126423"; transcript_id "MSTRG.126423.140"; exon_number "13";
chr3	StringTie	exon	124666449	124666634	1000	+	.	gene_id "MSTRG.126423"; transcript_id "MSTRG.126423.140"; exon_number "14";
chr3	StringTie	exon	124667012	124667183	1000	+	.	gene_id "MSTRG.126423"; transcript_id "MSTRG.126423.140"; exon_number "15";
chr3	StringTie	exon	124671660	124671898	1000	+	.	gene_id "MSTRG.126423"; transcript_id "MSTRG.126423.140"; exon_number "16";
chr3	StringTie	exon	124674364	124674614	1000	+	.	gene_id "MSTRG.126423"; transcript_id "MSTRG.126423.140"; exon_number "17";
chr3	StringTie	exon	124678190	124678313	1000	+	.	gene_id "MSTRG.126423"; transcript_id "MSTRG.126423.140"; exon_number "18";
chr3	StringTie	exon	124679458	124679517	1000	+	.	gene_id "MSTRG.126423"; transcript_id "MSTRG.126423.140"; exon_number "19";
chr3	StringTie	exon	124693804	124693831	1000	+	.	gene_id "MSTRG.126423"; transcript_id "MSTRG.126423.140"; exon_number "20";
chr3	StringTie	exon	124694332	124694503	1000	+	.	gene_id "MSTRG.126423"; transcript_id "MSTRG.126423.140"; exon_number "21";
chr3	StringTie	exon	124696134	124696255	1000	+	.	gene_id "MSTRG.126423"; transcript_id "MSTRG.126423.140"; exon_number "22";
chr3	StringTie	exon	124697593	124697724	1000	+	.	gene_id "MSTRG.126423"; transcript_id "MSTRG.126423.140"; exon_number "23";
chr3	StringTie	exon	124699869	124700033	1000	+	.	gene_id "MSTRG.126423"; transcript_id "MSTRG.126423.140"; exon_number "24";
chr3	StringTie	exon	124702038	124702116	1000	+	.	gene_id "MSTRG.126423"; transcript_id "MSTRG.126423.140"; exon_number "25";
chr3	StringTie	exon	124712935	124713135	1000	+	.	gene_id "MSTRG.126423"; transcript_id "MSTRG.126423.140"; exon_number "26";
chr3	StringTie	exon	124717247	124717385	1000	+	.	gene_id "MSTRG.126423"; transcript_id "MSTRG.126423.140"; exon_number "27";
chr3	StringTie	exon	124718925	124729923	1000	+	.	gene_id "MSTRG.126423"; transcript_id "MSTRG.126423.140"; exon_number "28";
chr3	StringTie	exon	124737568	124738443	1000	+	.	gene_id "MSTRG.126423"; transcript_id "MSTRG.126423.140"; exon_number "29";
chr3	StringTie	exon	124740024	124740199	1000	+	.	gene_id "MSTRG.126423"; transcript_id "MSTRG.126423.140"; exon_number "30";
chr3	StringTie	exon	124742157	124742266	1000	+	.	gene_id "MSTRG.126423"; transcript_id "MSTRG.126423.140"; exon_number "31";
chr3	StringTie	exon	124743915	124744308	1000	+	.	gene_id "MSTRG.126423"; transcript_id "MSTRG.126423.140"; exon_number "32";
chr3	StringTie	transcript	124628800	124726457	1000	+	.	gene_id "MSTRG.126423"; transcript_id "MSTRG.126423.141";
chr3	StringTie	exon	124628800	124629026	1000	+	.	gene_id "MSTRG.126423"; transcript_id "MSTRG.126423.141"; exon_number "1";
chr3	StringTie	exon	124632420	124632703	1000	+	.	gene_id "MSTRG.126423"; transcript_id "MSTRG.126423.141"; exon_number "2";
chr3	StringTie	exon	124633852	124633953	1000	+	.	gene_id "MSTRG.126423"; transcript_id "MSTRG.126423.141"; exon_number "3";
chr3	StringTie	exon	124637208	124637303	1000	+	.	gene_id "MSTRG.126423"; transcript_id "MSTRG.126423.141"; exon_number "4";
chr3	StringTie	exon	124650808	124650938	1000	+	.	gene_id "MSTRG.126423"; transcript_id "MSTRG.126423.141"; exon_number "5";
chr3	StringTie	exon	124655601	124655667	1000	+	.	gene_id "MSTRG.126423"; transcript_id "MSTRG.126423.141"; exon_number "6";
chr3	StringTie	exon	124657448	124657551	1000	+	.	gene_id "MSTRG.126423"; transcript_id "MSTRG.126423.141"; exon_number "7";
chr3	StringTie	exon	124657734	124657803	1000	+	.	gene_id "MSTRG.126423"; transcript_id "MSTRG.126423.141"; exon_number "8";
chr3	StringTie	exon	124658431	124658517	1000	+	.	gene_id "MSTRG.126423"; transcript_id "MSTRG.126423.141"; exon_number "9";
chr3	StringTie	exon	124659365	124659457	1000	+	.	gene_id "MSTRG.126423"; transcript_id "MSTRG.126423.141"; exon_number "10";
chr3	StringTie	exon	124660923	124660973	1000	+	.	gene_id "MSTRG.126423"; transcript_id "MSTRG.126423.141"; exon_number "11";
chr3	StringTie	exon	124661851	124661928	1000	+	.	gene_id "MSTRG.126423"; transcript_id "MSTRG.126423.141"; exon_number "12";
chr3	StringTie	exon	124666449	124666634	1000	+	.	gene_id "MSTRG.126423"; transcript_id "MSTRG.126423.141"; exon_number "13";
chr3	StringTie	exon	124667012	124667183	1000	+	.	gene_id "MSTRG.126423"; transcript_id "MSTRG.126423.141"; exon_number "14";
chr3	StringTie	exon	124671660	124671898	1000	+	.	gene_id "MSTRG.126423"; transcript_id "MSTRG.126423.141"; exon_number "15";
chr3	StringTie	exon	124674361	124674614	1000	+	.	gene_id "MSTRG.126423"; transcript_id "MSTRG.126423.141"; exon_number "16";
chr3	StringTie	exon	124678190	124678313	1000	+	.	gene_id "MSTRG.126423"; transcript_id "MSTRG.126423.141"; exon_number "17";
chr3	StringTie	exon	124679458	124679517	1000	+	.	gene_id "MSTRG.126423"; transcript_id "MSTRG.126423.141"; exon_number "18";
chr3	StringTie	exon	124693804	124693831	1000	+	.	gene_id "MSTRG.126423"; transcript_id "MSTRG.126423.141"; exon_number "19";
chr3	StringTie	exon	124694332	124694503	1000	+	.	gene_id "MSTRG.126423"; transcript_id "MSTRG.126423.141"; exon_number "20";
chr3	StringTie	exon	124696134	124697724	1000	+	.	gene_id "MSTRG.126423"; transcript_id "MSTRG.126423.141"; exon_number "21";
chr3	StringTie	exon	124699869	124701598	1000	+	.	gene_id "MSTRG.126423"; transcript_id "MSTRG.126423.141"; exon_number "22";
chr3	StringTie	exon	124702038	124702116	1000	+	.	gene_id "MSTRG.126423"; transcript_id "MSTRG.126423.141"; exon_number "23";
chr3	StringTie	exon	124712935	124713135	1000	+	.	gene_id "MSTRG.126423"; transcript_id "MSTRG.126423.141"; exon_number "24";
chr3	StringTie	exon	124717247	124717385	1000	+	.	gene_id "MSTRG.126423"; transcript_id "MSTRG.126423.141"; exon_number "25";
chr3	StringTie	exon	124718925	124726457	1000	+	.	gene_id "MSTRG.126423"; transcript_id "MSTRG.126423.141"; exon_number "26";
chr3	StringTie	transcript	124628800	124675461	1000	+	.	gene_id "MSTRG.126423"; transcript_id "MSTRG.126423.142";
chr3	StringTie	exon	124628800	124629026	1000	+	.	gene_id "MSTRG.126423"; transcript_id "MSTRG.126423.142"; exon_number "1";
chr3	StringTie	exon	124632420	124632703	1000	+	.	gene_id "MSTRG.126423"; transcript_id "MSTRG.126423.142"; exon_number "2";
chr3	StringTie	exon	124633849	124633953	1000	+	.	gene_id "MSTRG.126423"; transcript_id "MSTRG.126423.142"; exon_number "3";
chr3	StringTie	exon	124650808	124650938	1000	+	.	gene_id "MSTRG.126423"; transcript_id "MSTRG.126423.142"; exon_number "4";
chr3	StringTie	exon	124655601	124655667	1000	+	.	gene_id "MSTRG.126423"; transcript_id "MSTRG.126423.142"; exon_number "5";
chr3	StringTie	exon	124657448	124657551	1000	+	.	gene_id "MSTRG.126423"; transcript_id "MSTRG.126423.142"; exon_number "6";
chr3	StringTie	exon	124657734	124657803	1000	+	.	gene_id "MSTRG.126423"; transcript_id "MSTRG.126423.142"; exon_number "7";
chr3	StringTie	exon	124658431	124658517	1000	+	.	gene_id "MSTRG.126423"; transcript_id "MSTRG.126423.142"; exon_number "8";
chr3	StringTie	exon	124659365	124659457	1000	+	.	gene_id "MSTRG.126423"; transcript_id "MSTRG.126423.142"; exon_number "9";
chr3	StringTie	exon	124660923	124660973	1000	+	.	gene_id "MSTRG.126423"; transcript_id "MSTRG.126423.142"; exon_number "10";
chr3	StringTie	exon	124661851	124661928	1000	+	.	gene_id "MSTRG.126423"; transcript_id "MSTRG.126423.142"; exon_number "11";
chr3	StringTie	exon	124666449	124666634	1000	+	.	gene_id "MSTRG.126423"; transcript_id "MSTRG.126423.142"; exon_number "12";
chr3	StringTie	exon	124667012	124667183	1000	+	.	gene_id "MSTRG.126423"; transcript_id "MSTRG.126423.142"; exon_number "13";
chr3	StringTie	exon	124671660	124671898	1000	+	.	gene_id "MSTRG.126423"; transcript_id "MSTRG.126423.142"; exon_number "14";
chr3	StringTie	exon	124674364	124675461	1000	+	.	gene_id "MSTRG.126423"; transcript_id "MSTRG.126423.142"; exon_number "15";
chr3	StringTie	transcript	124628878	124726426	1000	+	.	gene_id "MSTRG.126423"; transcript_id "MSTRG.126423.143";
chr3	StringTie	exon	124628878	124628960	1000	+	.	gene_id "MSTRG.126423"; transcript_id "MSTRG.126423.143"; exon_number "1";
chr3	StringTie	exon	124629957	124630123	1000	+	.	gene_id "MSTRG.126423"; transcript_id "MSTRG.126423.143"; exon_number "2";
chr3	StringTie	exon	124632420	124632703	1000	+	.	gene_id "MSTRG.126423"; transcript_id "MSTRG.126423.143"; exon_number "3";
chr3	StringTie	exon	124633852	124633953	1000	+	.	gene_id "MSTRG.126423"; transcript_id "MSTRG.126423.143"; exon_number "4";
chr3	StringTie	exon	124650808	124650938	1000	+	.	gene_id "MSTRG.126423"; transcript_id "MSTRG.126423.143"; exon_number "5";
chr3	StringTie	exon	124655601	124655667	1000	+	.	gene_id "MSTRG.126423"; transcript_id "MSTRG.126423.143"; exon_number "6";
chr3	StringTie	exon	124657448	124657551	1000	+	.	gene_id "MSTRG.126423"; transcript_id "MSTRG.126423.143"; exon_number "7";
chr3	StringTie	exon	124657734	124657803	1000	+	.	gene_id "MSTRG.126423"; transcript_id "MSTRG.126423.143"; exon_number "8";
chr3	StringTie	exon	124658431	124658517	1000	+	.	gene_id "MSTRG.126423"; transcript_id "MSTRG.126423.143"; exon_number "9";
chr3	StringTie	exon	124659365	124659457	1000	+	.	gene_id "MSTRG.126423"; transcript_id "MSTRG.126423.143"; exon_number "10";
chr3	StringTie	exon	124660923	124660973	1000	+	.	gene_id "MSTRG.126423"; transcript_id "MSTRG.126423.143"; exon_number "11";
chr3	StringTie	exon	124661851	124661928	1000	+	.	gene_id "MSTRG.126423"; transcript_id "MSTRG.126423.143"; exon_number "12";
chr3	StringTie	exon	124666449	124666634	1000	+	.	gene_id "MSTRG.126423"; transcript_id "MSTRG.126423.143"; exon_number "13";
chr3	StringTie	exon	124667012	124667183	1000	+	.	gene_id "MSTRG.126423"; transcript_id "MSTRG.126423.143"; exon_number "14";
chr3	StringTie	exon	124671660	124671898	1000	+	.	gene_id "MSTRG.126423"; transcript_id "MSTRG.126423.143"; exon_number "15";
chr3	StringTie	exon	124674364	124674614	1000	+	.	gene_id "MSTRG.126423"; transcript_id "MSTRG.126423.143"; exon_number "16";
chr3	StringTie	exon	124678190	124678313	1000	+	.	gene_id "MSTRG.126423"; transcript_id "MSTRG.126423.143"; exon_number "17";
chr3	StringTie	exon	124679458	124679517	1000	+	.	gene_id "MSTRG.126423"; transcript_id "MSTRG.126423.143"; exon_number "18";
chr3	StringTie	exon	124693804	124693831	1000	+	.	gene_id "MSTRG.126423"; transcript_id "MSTRG.126423.143"; exon_number "19";
chr3	StringTie	exon	124694332	124694503	1000	+	.	gene_id "MSTRG.126423"; transcript_id "MSTRG.126423.143"; exon_number "20";
chr3	StringTie	exon	124696134	124696255	1000	+	.	gene_id "MSTRG.126423"; transcript_id "MSTRG.126423.143"; exon_number "21";
chr3	StringTie	exon	124697593	124697724	1000	+	.	gene_id "MSTRG.126423"; transcript_id "MSTRG.126423.143"; exon_number "22";
chr3	StringTie	exon	124699869	124700033	1000	+	.	gene_id "MSTRG.126423"; transcript_id "MSTRG.126423.143"; exon_number "23";
chr3	StringTie	exon	124702038	124702116	1000	+	.	gene_id "MSTRG.126423"; transcript_id "MSTRG.126423.143"; exon_number "24";
chr3	StringTie	exon	124712935	124713135	1000	+	.	gene_id "MSTRG.126423"; transcript_id "MSTRG.126423.143"; exon_number "25";
chr3	StringTie	exon	124717247	124717385	1000	+	.	gene_id "MSTRG.126423"; transcript_id "MSTRG.126423.143"; exon_number "26";
chr3	StringTie	exon	124718925	124726426	1000	+	.	gene_id "MSTRG.126423"; transcript_id "MSTRG.126423.143"; exon_number "27";
chr3	StringTie	transcript	124628878	124726370	1000	+	.	gene_id "MSTRG.126423"; transcript_id "MSTRG.126423.144";
chr3	StringTie	exon	124628878	124628960	1000	+	.	gene_id "MSTRG.126423"; transcript_id "MSTRG.126423.144"; exon_number "1";
chr3	StringTie	exon	124629957	124630123	1000	+	.	gene_id "MSTRG.126423"; transcript_id "MSTRG.126423.144"; exon_number "2";
chr3	StringTie	exon	124632420	124632703	1000	+	.	gene_id "MSTRG.126423"; transcript_id "MSTRG.126423.144"; exon_number "3";
chr3	StringTie	exon	124633849	124633953	1000	+	.	gene_id "MSTRG.126423"; transcript_id "MSTRG.126423.144"; exon_number "4";
chr3	StringTie	exon	124637208	124637303	1000	+	.	gene_id "MSTRG.126423"; transcript_id "MSTRG.126423.144"; exon_number "5";
chr3	StringTie	exon	124650808	124650938	1000	+	.	gene_id "MSTRG.126423"; transcript_id "MSTRG.126423.144"; exon_number "6";
chr3	StringTie	exon	124655601	124655667	1000	+	.	gene_id "MSTRG.126423"; transcript_id "MSTRG.126423.144"; exon_number "7";
chr3	StringTie	exon	124657448	124657551	1000	+	.	gene_id "MSTRG.126423"; transcript_id "MSTRG.126423.144"; exon_number "8";
chr3	StringTie	exon	124657734	124657803	1000	+	.	gene_id "MSTRG.126423"; transcript_id "MSTRG.126423.144"; exon_number "9";
chr3	StringTie	exon	124658431	124658517	1000	+	.	gene_id "MSTRG.126423"; transcript_id "MSTRG.126423.144"; exon_number "10";
chr3	StringTie	exon	124659365	124659457	1000	+	.	gene_id "MSTRG.126423"; transcript_id "MSTRG.126423.144"; exon_number "11";
chr3	StringTie	exon	124660923	124660973	1000	+	.	gene_id "MSTRG.126423"; transcript_id "MSTRG.126423.144"; exon_number "12";
chr3	StringTie	exon	124661851	124661928	1000	+	.	gene_id "MSTRG.126423"; transcript_id "MSTRG.126423.144"; exon_number "13";
chr3	StringTie	exon	124666449	124666634	1000	+	.	gene_id "MSTRG.126423"; transcript_id "MSTRG.126423.144"; exon_number "14";
chr3	StringTie	exon	124667012	124667183	1000	+	.	gene_id "MSTRG.126423"; transcript_id "MSTRG.126423.144"; exon_number "15";
chr3	StringTie	exon	124671660	124671898	1000	+	.	gene_id "MSTRG.126423"; transcript_id "MSTRG.126423.144"; exon_number "16";
chr3	StringTie	exon	124674361	124674614	1000	+	.	gene_id "MSTRG.126423"; transcript_id "MSTRG.126423.144"; exon_number "17";
chr3	StringTie	exon	124678190	124678313	1000	+	.	gene_id "MSTRG.126423"; transcript_id "MSTRG.126423.144"; exon_number "18";
chr3	StringTie	exon	124679458	124679517	1000	+	.	gene_id "MSTRG.126423"; transcript_id "MSTRG.126423.144"; exon_number "19";
chr3	StringTie	exon	124693804	124693831	1000	+	.	gene_id "MSTRG.126423"; transcript_id "MSTRG.126423.144"; exon_number "20";
chr3	StringTie	exon	124694332	124694503	1000	+	.	gene_id "MSTRG.126423"; transcript_id "MSTRG.126423.144"; exon_number "21";
chr3	StringTie	exon	124696134	124696255	1000	+	.	gene_id "MSTRG.126423"; transcript_id "MSTRG.126423.144"; exon_number "22";
chr3	StringTie	exon	124697593	124697724	1000	+	.	gene_id "MSTRG.126423"; transcript_id "MSTRG.126423.144"; exon_number "23";
chr3	StringTie	exon	124699869	124700033	1000	+	.	gene_id "MSTRG.126423"; transcript_id "MSTRG.126423.144"; exon_number "24";
chr3	StringTie	exon	124702038	124702116	1000	+	.	gene_id "MSTRG.126423"; transcript_id "MSTRG.126423.144"; exon_number "25";
chr3	StringTie	exon	124712935	124713135	1000	+	.	gene_id "MSTRG.126423"; transcript_id "MSTRG.126423.144"; exon_number "26";
chr3	StringTie	exon	124717247	124717385	1000	+	.	gene_id "MSTRG.126423"; transcript_id "MSTRG.126423.144"; exon_number "27";
chr3	StringTie	exon	124718925	124726370	1000	+	.	gene_id "MSTRG.126423"; transcript_id "MSTRG.126423.144"; exon_number "28";
chr3	StringTie	transcript	124628989	124726939	1000	+	.	gene_id "MSTRG.126423"; transcript_id "MSTRG.126423.145";
chr3	StringTie	exon	124628989	124630123	1000	+	.	gene_id "MSTRG.126423"; transcript_id "MSTRG.126423.145"; exon_number "1";
chr3	StringTie	exon	124632420	124632703	1000	+	.	gene_id "MSTRG.126423"; transcript_id "MSTRG.126423.145"; exon_number "2";
chr3	StringTie	exon	124633852	124633953	1000	+	.	gene_id "MSTRG.126423"; transcript_id "MSTRG.126423.145"; exon_number "3";
chr3	StringTie	exon	124637208	124637303	1000	+	.	gene_id "MSTRG.126423"; transcript_id "MSTRG.126423.145"; exon_number "4";
chr3	StringTie	exon	124650808	124650938	1000	+	.	gene_id "MSTRG.126423"; transcript_id "MSTRG.126423.145"; exon_number "5";
chr3	StringTie	exon	124655601	124655667	1000	+	.	gene_id "MSTRG.126423"; transcript_id "MSTRG.126423.145"; exon_number "6";
chr3	StringTie	exon	124657448	124657551	1000	+	.	gene_id "MSTRG.126423"; transcript_id "MSTRG.126423.145"; exon_number "7";
chr3	StringTie	exon	124657734	124657803	1000	+	.	gene_id "MSTRG.126423"; transcript_id "MSTRG.126423.145"; exon_number "8";
chr3	StringTie	exon	124658431	124658517	1000	+	.	gene_id "MSTRG.126423"; transcript_id "MSTRG.126423.145"; exon_number "9";
chr3	StringTie	exon	124659365	124659457	1000	+	.	gene_id "MSTRG.126423"; transcript_id "MSTRG.126423.145"; exon_number "10";
chr3	StringTie	exon	124660923	124660973	1000	+	.	gene_id "MSTRG.126423"; transcript_id "MSTRG.126423.145"; exon_number "11";
chr3	StringTie	exon	124661851	124661928	1000	+	.	gene_id "MSTRG.126423"; transcript_id "MSTRG.126423.145"; exon_number "12";
chr3	StringTie	exon	124666449	124666634	1000	+	.	gene_id "MSTRG.126423"; transcript_id "MSTRG.126423.145"; exon_number "13";
chr3	StringTie	exon	124667012	124667183	1000	+	.	gene_id "MSTRG.126423"; transcript_id "MSTRG.126423.145"; exon_number "14";
chr3	StringTie	exon	124671660	124671898	1000	+	.	gene_id "MSTRG.126423"; transcript_id "MSTRG.126423.145"; exon_number "15";
chr3	StringTie	exon	124674364	124674614	1000	+	.	gene_id "MSTRG.126423"; transcript_id "MSTRG.126423.145"; exon_number "16";
chr3	StringTie	exon	124678190	124678313	1000	+	.	gene_id "MSTRG.126423"; transcript_id "MSTRG.126423.145"; exon_number "17";
chr3	StringTie	exon	124679458	124679517	1000	+	.	gene_id "MSTRG.126423"; transcript_id "MSTRG.126423.145"; exon_number "18";
chr3	StringTie	exon	124693804	124693831	1000	+	.	gene_id "MSTRG.126423"; transcript_id "MSTRG.126423.145"; exon_number "19";
chr3	StringTie	exon	124694332	124694503	1000	+	.	gene_id "MSTRG.126423"; transcript_id "MSTRG.126423.145"; exon_number "20";
chr3	StringTie	exon	124696134	124696255	1000	+	.	gene_id "MSTRG.126423"; transcript_id "MSTRG.126423.145"; exon_number "21";
chr3	StringTie	exon	124697593	124697724	1000	+	.	gene_id "MSTRG.126423"; transcript_id "MSTRG.126423.145"; exon_number "22";
chr3	StringTie	exon	124699869	124700033	1000	+	.	gene_id "MSTRG.126423"; transcript_id "MSTRG.126423.145"; exon_number "23";
chr3	StringTie	exon	124702038	124702116	1000	+	.	gene_id "MSTRG.126423"; transcript_id "MSTRG.126423.145"; exon_number "24";
chr3	StringTie	exon	124712935	124713135	1000	+	.	gene_id "MSTRG.126423"; transcript_id "MSTRG.126423.145"; exon_number "25";
chr3	StringTie	exon	124717247	124717385	1000	+	.	gene_id "MSTRG.126423"; transcript_id "MSTRG.126423.145"; exon_number "26";
chr3	StringTie	exon	124718925	124726939	1000	+	.	gene_id "MSTRG.126423"; transcript_id "MSTRG.126423.145"; exon_number "27";
chr3	StringTie	transcript	124629006	124726325	1000	+	.	gene_id "MSTRG.126423"; transcript_id "MSTRG.126423.146";
chr3	StringTie	exon	124629006	124629026	1000	+	.	gene_id "MSTRG.126423"; transcript_id "MSTRG.126423.146"; exon_number "1";
chr3	StringTie	exon	124632420	124632703	1000	+	.	gene_id "MSTRG.126423"; transcript_id "MSTRG.126423.146"; exon_number "2";
chr3	StringTie	exon	124633852	124633953	1000	+	.	gene_id "MSTRG.126423"; transcript_id "MSTRG.126423.146"; exon_number "3";
chr3	StringTie	exon	124650808	124650938	1000	+	.	gene_id "MSTRG.126423"; transcript_id "MSTRG.126423.146"; exon_number "4";
chr3	StringTie	exon	124655601	124655667	1000	+	.	gene_id "MSTRG.126423"; transcript_id "MSTRG.126423.146"; exon_number "5";
chr3	StringTie	exon	124657448	124657551	1000	+	.	gene_id "MSTRG.126423"; transcript_id "MSTRG.126423.146"; exon_number "6";
chr3	StringTie	exon	124657734	124657803	1000	+	.	gene_id "MSTRG.126423"; transcript_id "MSTRG.126423.146"; exon_number "7";
chr3	StringTie	exon	124658431	124658517	1000	+	.	gene_id "MSTRG.126423"; transcript_id "MSTRG.126423.146"; exon_number "8";
chr3	StringTie	exon	124659365	124659457	1000	+	.	gene_id "MSTRG.126423"; transcript_id "MSTRG.126423.146"; exon_number "9";
chr3	StringTie	exon	124660923	124660973	1000	+	.	gene_id "MSTRG.126423"; transcript_id "MSTRG.126423.146"; exon_number "10";
chr3	StringTie	exon	124661851	124661928	1000	+	.	gene_id "MSTRG.126423"; transcript_id "MSTRG.126423.146"; exon_number "11";
chr3	StringTie	exon	124666449	124666634	1000	+	.	gene_id "MSTRG.126423"; transcript_id "MSTRG.126423.146"; exon_number "12";
chr3	StringTie	exon	124667012	124667183	1000	+	.	gene_id "MSTRG.126423"; transcript_id "MSTRG.126423.146"; exon_number "13";
chr3	StringTie	exon	124671660	124671898	1000	+	.	gene_id "MSTRG.126423"; transcript_id "MSTRG.126423.146"; exon_number "14";
chr3	StringTie	exon	124674364	124674614	1000	+	.	gene_id "MSTRG.126423"; transcript_id "MSTRG.126423.146"; exon_number "15";
chr3	StringTie	exon	124678190	124678313	1000	+	.	gene_id "MSTRG.126423"; transcript_id "MSTRG.126423.146"; exon_number "16";
chr3	StringTie	exon	124679458	124679517	1000	+	.	gene_id "MSTRG.126423"; transcript_id "MSTRG.126423.146"; exon_number "17";
chr3	StringTie	exon	124693804	124693831	1000	+	.	gene_id "MSTRG.126423"; transcript_id "MSTRG.126423.146"; exon_number "18";
chr3	StringTie	exon	124694332	124694503	1000	+	.	gene_id "MSTRG.126423"; transcript_id "MSTRG.126423.146"; exon_number "19";
chr3	StringTie	exon	124696134	124696255	1000	+	.	gene_id "MSTRG.126423"; transcript_id "MSTRG.126423.146"; exon_number "20";
chr3	StringTie	exon	124697593	124697724	1000	+	.	gene_id "MSTRG.126423"; transcript_id "MSTRG.126423.146"; exon_number "21";
chr3	StringTie	exon	124699869	124700033	1000	+	.	gene_id "MSTRG.126423"; transcript_id "MSTRG.126423.146"; exon_number "22";
chr3	StringTie	exon	124702038	124702116	1000	+	.	gene_id "MSTRG.126423"; transcript_id "MSTRG.126423.146"; exon_number "23";
chr3	StringTie	exon	124712935	124713135	1000	+	.	gene_id "MSTRG.126423"; transcript_id "MSTRG.126423.146"; exon_number "24";
chr3	StringTie	exon	124717247	124717385	1000	+	.	gene_id "MSTRG.126423"; transcript_id "MSTRG.126423.146"; exon_number "25";
chr3	StringTie	exon	124718925	124726325	1000	+	.	gene_id "MSTRG.126423"; transcript_id "MSTRG.126423.146"; exon_number "26";
chr3	StringTie	transcript	124629079	124726319	1000	+	.	gene_id "MSTRG.126423"; transcript_id "MSTRG.126423.147";
chr3	StringTie	exon	124629079	124630123	1000	+	.	gene_id "MSTRG.126423"; transcript_id "MSTRG.126423.147"; exon_number "1";
chr3	StringTie	exon	124632420	124632703	1000	+	.	gene_id "MSTRG.126423"; transcript_id "MSTRG.126423.147"; exon_number "2";
chr3	StringTie	exon	124633852	124633953	1000	+	.	gene_id "MSTRG.126423"; transcript_id "MSTRG.126423.147"; exon_number "3";
chr3	StringTie	exon	124650808	124650938	1000	+	.	gene_id "MSTRG.126423"; transcript_id "MSTRG.126423.147"; exon_number "4";
chr3	StringTie	exon	124655601	124655667	1000	+	.	gene_id "MSTRG.126423"; transcript_id "MSTRG.126423.147"; exon_number "5";
chr3	StringTie	exon	124657448	124657551	1000	+	.	gene_id "MSTRG.126423"; transcript_id "MSTRG.126423.147"; exon_number "6";
chr3	StringTie	exon	124657734	124657803	1000	+	.	gene_id "MSTRG.126423"; transcript_id "MSTRG.126423.147"; exon_number "7";
chr3	StringTie	exon	124658431	124658517	1000	+	.	gene_id "MSTRG.126423"; transcript_id "MSTRG.126423.147"; exon_number "8";
chr3	StringTie	exon	124659365	124659457	1000	+	.	gene_id "MSTRG.126423"; transcript_id "MSTRG.126423.147"; exon_number "9";
chr3	StringTie	exon	124660923	124660973	1000	+	.	gene_id "MSTRG.126423"; transcript_id "MSTRG.126423.147"; exon_number "10";
chr3	StringTie	exon	124661851	124661928	1000	+	.	gene_id "MSTRG.126423"; transcript_id "MSTRG.126423.147"; exon_number "11";
chr3	StringTie	exon	124666449	124666634	1000	+	.	gene_id "MSTRG.126423"; transcript_id "MSTRG.126423.147"; exon_number "12";
chr3	StringTie	exon	124667012	124667183	1000	+	.	gene_id "MSTRG.126423"; transcript_id "MSTRG.126423.147"; exon_number "13";
chr3	StringTie	exon	124671660	124671898	1000	+	.	gene_id "MSTRG.126423"; transcript_id "MSTRG.126423.147"; exon_number "14";
chr3	StringTie	exon	124674364	124674614	1000	+	.	gene_id "MSTRG.126423"; transcript_id "MSTRG.126423.147"; exon_number "15";
chr3	StringTie	exon	124693804	124693831	1000	+	.	gene_id "MSTRG.126423"; transcript_id "MSTRG.126423.147"; exon_number "16";
chr3	StringTie	exon	124694332	124694503	1000	+	.	gene_id "MSTRG.126423"; transcript_id "MSTRG.126423.147"; exon_number "17";
chr3	StringTie	exon	124696134	124696255	1000	+	.	gene_id "MSTRG.126423"; transcript_id "MSTRG.126423.147"; exon_number "18";
chr3	StringTie	exon	124697593	124697724	1000	+	.	gene_id "MSTRG.126423"; transcript_id "MSTRG.126423.147"; exon_number "19";
chr3	StringTie	exon	124699869	124700033	1000	+	.	gene_id "MSTRG.126423"; transcript_id "MSTRG.126423.147"; exon_number "20";
chr3	StringTie	exon	124702038	124702116	1000	+	.	gene_id "MSTRG.126423"; transcript_id "MSTRG.126423.147"; exon_number "21";
chr3	StringTie	exon	124712935	124713135	1000	+	.	gene_id "MSTRG.126423"; transcript_id "MSTRG.126423.147"; exon_number "22";
chr3	StringTie	exon	124717247	124717385	1000	+	.	gene_id "MSTRG.126423"; transcript_id "MSTRG.126423.147"; exon_number "23";
chr3	StringTie	exon	124718925	124726319	1000	+	.	gene_id "MSTRG.126423"; transcript_id "MSTRG.126423.147"; exon_number "24";
chr3	StringTie	transcript	124629492	124726354	1000	+	.	gene_id "MSTRG.126423"; transcript_id "MSTRG.126423.148";
chr3	StringTie	exon	124629492	124630123	1000	+	.	gene_id "MSTRG.126423"; transcript_id "MSTRG.126423.148"; exon_number "1";
chr3	StringTie	exon	124632420	124632703	1000	+	.	gene_id "MSTRG.126423"; transcript_id "MSTRG.126423.148"; exon_number "2";
chr3	StringTie	exon	124633852	124633953	1000	+	.	gene_id "MSTRG.126423"; transcript_id "MSTRG.126423.148"; exon_number "3";
chr3	StringTie	exon	124637208	124637303	1000	+	.	gene_id "MSTRG.126423"; transcript_id "MSTRG.126423.148"; exon_number "4";
chr3	StringTie	exon	124650808	124650938	1000	+	.	gene_id "MSTRG.126423"; transcript_id "MSTRG.126423.148"; exon_number "5";
chr3	StringTie	exon	124655601	124655667	1000	+	.	gene_id "MSTRG.126423"; transcript_id "MSTRG.126423.148"; exon_number "6";
chr3	StringTie	exon	124657448	124657551	1000	+	.	gene_id "MSTRG.126423"; transcript_id "MSTRG.126423.148"; exon_number "7";
chr3	StringTie	exon	124657734	124657803	1000	+	.	gene_id "MSTRG.126423"; transcript_id "MSTRG.126423.148"; exon_number "8";
chr3	StringTie	exon	124658431	124658517	1000	+	.	gene_id "MSTRG.126423"; transcript_id "MSTRG.126423.148"; exon_number "9";
chr3	StringTie	exon	124659365	124659457	1000	+	.	gene_id "MSTRG.126423"; transcript_id "MSTRG.126423.148"; exon_number "10";
chr3	StringTie	exon	124660923	124660973	1000	+	.	gene_id "MSTRG.126423"; transcript_id "MSTRG.126423.148"; exon_number "11";
chr3	StringTie	exon	124661851	124661928	1000	+	.	gene_id "MSTRG.126423"; transcript_id "MSTRG.126423.148"; exon_number "12";
chr3	StringTie	exon	124666449	124666634	1000	+	.	gene_id "MSTRG.126423"; transcript_id "MSTRG.126423.148"; exon_number "13";
chr3	StringTie	exon	124667012	124667183	1000	+	.	gene_id "MSTRG.126423"; transcript_id "MSTRG.126423.148"; exon_number "14";
chr3	StringTie	exon	124671660	124671898	1000	+	.	gene_id "MSTRG.126423"; transcript_id "MSTRG.126423.148"; exon_number "15";
chr3	StringTie	exon	124674364	124674614	1000	+	.	gene_id "MSTRG.126423"; transcript_id "MSTRG.126423.148"; exon_number "16";
chr3	StringTie	exon	124693804	124693831	1000	+	.	gene_id "MSTRG.126423"; transcript_id "MSTRG.126423.148"; exon_number "17";
chr3	StringTie	exon	124694332	124694503	1000	+	.	gene_id "MSTRG.126423"; transcript_id "MSTRG.126423.148"; exon_number "18";
chr3	StringTie	exon	124696134	124696255	1000	+	.	gene_id "MSTRG.126423"; transcript_id "MSTRG.126423.148"; exon_number "19";
chr3	StringTie	exon	124697593	124697724	1000	+	.	gene_id "MSTRG.126423"; transcript_id "MSTRG.126423.148"; exon_number "20";
chr3	StringTie	exon	124699869	124700033	1000	+	.	gene_id "MSTRG.126423"; transcript_id "MSTRG.126423.148"; exon_number "21";
chr3	StringTie	exon	124702038	124702116	1000	+	.	gene_id "MSTRG.126423"; transcript_id "MSTRG.126423.148"; exon_number "22";
chr3	StringTie	exon	124712935	124713135	1000	+	.	gene_id "MSTRG.126423"; transcript_id "MSTRG.126423.148"; exon_number "23";
chr3	StringTie	exon	124717247	124717385	1000	+	.	gene_id "MSTRG.126423"; transcript_id "MSTRG.126423.148"; exon_number "24";
chr3	StringTie	exon	124718925	124726354	1000	+	.	gene_id "MSTRG.126423"; transcript_id "MSTRG.126423.148"; exon_number "25";
chr3	StringTie	transcript	124629742	124730007	1000	+	.	gene_id "MSTRG.126423"; transcript_id "MSTRG.126423.149";
chr3	StringTie	exon	124629742	124630123	1000	+	.	gene_id "MSTRG.126423"; transcript_id "MSTRG.126423.149"; exon_number "1";
chr3	StringTie	exon	124632420	124632703	1000	+	.	gene_id "MSTRG.126423"; transcript_id "MSTRG.126423.149"; exon_number "2";
chr3	StringTie	exon	124633852	124633953	1000	+	.	gene_id "MSTRG.126423"; transcript_id "MSTRG.126423.149"; exon_number "3";
chr3	StringTie	exon	124650808	124650938	1000	+	.	gene_id "MSTRG.126423"; transcript_id "MSTRG.126423.149"; exon_number "4";
chr3	StringTie	exon	124655601	124655667	1000	+	.	gene_id "MSTRG.126423"; transcript_id "MSTRG.126423.149"; exon_number "5";
chr3	StringTie	exon	124657448	124657551	1000	+	.	gene_id "MSTRG.126423"; transcript_id "MSTRG.126423.149"; exon_number "6";
chr3	StringTie	exon	124657734	124657803	1000	+	.	gene_id "MSTRG.126423"; transcript_id "MSTRG.126423.149"; exon_number "7";
chr3	StringTie	exon	124658431	124658517	1000	+	.	gene_id "MSTRG.126423"; transcript_id "MSTRG.126423.149"; exon_number "8";
chr3	StringTie	exon	124659365	124659457	1000	+	.	gene_id "MSTRG.126423"; transcript_id "MSTRG.126423.149"; exon_number "9";
chr3	StringTie	exon	124660923	124660973	1000	+	.	gene_id "MSTRG.126423"; transcript_id "MSTRG.126423.149"; exon_number "10";
chr3	StringTie	exon	124661851	124661928	1000	+	.	gene_id "MSTRG.126423"; transcript_id "MSTRG.126423.149"; exon_number "11";
chr3	StringTie	exon	124666449	124666634	1000	+	.	gene_id "MSTRG.126423"; transcript_id "MSTRG.126423.149"; exon_number "12";
chr3	StringTie	exon	124667012	124667183	1000	+	.	gene_id "MSTRG.126423"; transcript_id "MSTRG.126423.149"; exon_number "13";
chr3	StringTie	exon	124671660	124671898	1000	+	.	gene_id "MSTRG.126423"; transcript_id "MSTRG.126423.149"; exon_number "14";
chr3	StringTie	exon	124674361	124674614	1000	+	.	gene_id "MSTRG.126423"; transcript_id "MSTRG.126423.149"; exon_number "15";
chr3	StringTie	exon	124678190	124678313	1000	+	.	gene_id "MSTRG.126423"; transcript_id "MSTRG.126423.149"; exon_number "16";
chr3	StringTie	exon	124679458	124679517	1000	+	.	gene_id "MSTRG.126423"; transcript_id "MSTRG.126423.149"; exon_number "17";
chr3	StringTie	exon	124693804	124693831	1000	+	.	gene_id "MSTRG.126423"; transcript_id "MSTRG.126423.149"; exon_number "18";
chr3	StringTie	exon	124694332	124694503	1000	+	.	gene_id "MSTRG.126423"; transcript_id "MSTRG.126423.149"; exon_number "19";
chr3	StringTie	exon	124696134	124696255	1000	+	.	gene_id "MSTRG.126423"; transcript_id "MSTRG.126423.149"; exon_number "20";
chr3	StringTie	exon	124697593	124697724	1000	+	.	gene_id "MSTRG.126423"; transcript_id "MSTRG.126423.149"; exon_number "21";
chr3	StringTie	exon	124699869	124700033	1000	+	.	gene_id "MSTRG.126423"; transcript_id "MSTRG.126423.149"; exon_number "22";
chr3	StringTie	exon	124702038	124702116	1000	+	.	gene_id "MSTRG.126423"; transcript_id "MSTRG.126423.149"; exon_number "23";
chr3	StringTie	exon	124712935	124713135	1000	+	.	gene_id "MSTRG.126423"; transcript_id "MSTRG.126423.149"; exon_number "24";
chr3	StringTie	exon	124717247	124717385	1000	+	.	gene_id "MSTRG.126423"; transcript_id "MSTRG.126423.149"; exon_number "25";
chr3	StringTie	exon	124718925	124730007	1000	+	.	gene_id "MSTRG.126423"; transcript_id "MSTRG.126423.149"; exon_number "26";
chr3	StringTie	transcript	124094110	124675407	1000	+	.	gene_id "MSTRG.126423"; transcript_id "MSTRG.126423.15";
chr3	StringTie	exon	124094110	124094149	1000	+	.	gene_id "MSTRG.126423"; transcript_id "MSTRG.126423.15"; exon_number "1";
chr3	StringTie	exon	124227990	124228064	1000	+	.	gene_id "MSTRG.126423"; transcript_id "MSTRG.126423.15"; exon_number "2";
chr3	StringTie	exon	124234829	124234943	1000	+	.	gene_id "MSTRG.126423"; transcript_id "MSTRG.126423.15"; exon_number "3";
chr3	StringTie	exon	124264498	124264690	1000	+	.	gene_id "MSTRG.126423"; transcript_id "MSTRG.126423.15"; exon_number "4";
chr3	StringTie	exon	124268743	124269255	1000	+	.	gene_id "MSTRG.126423"; transcript_id "MSTRG.126423.15"; exon_number "5";
chr3	StringTie	exon	124298791	124298913	1000	+	.	gene_id "MSTRG.126423"; transcript_id "MSTRG.126423.15"; exon_number "6";
chr3	StringTie	exon	124325980	124326171	1000	+	.	gene_id "MSTRG.126423"; transcript_id "MSTRG.126423.15"; exon_number "7";
chr3	StringTie	exon	124329861	124329992	1000	+	.	gene_id "MSTRG.126423"; transcript_id "MSTRG.126423.15"; exon_number "8";
chr3	StringTie	exon	124334265	124334495	1000	+	.	gene_id "MSTRG.126423"; transcript_id "MSTRG.126423.15"; exon_number "9";
chr3	StringTie	exon	124347143	124347265	1000	+	.	gene_id "MSTRG.126423"; transcript_id "MSTRG.126423.15"; exon_number "10";
chr3	StringTie	exon	124384845	124385036	1000	+	.	gene_id "MSTRG.126423"; transcript_id "MSTRG.126423.15"; exon_number "11";
chr3	StringTie	exon	124395135	124395343	1000	+	.	gene_id "MSTRG.126423"; transcript_id "MSTRG.126423.15"; exon_number "12";
chr3	StringTie	exon	124398697	124398871	1000	+	.	gene_id "MSTRG.126423"; transcript_id "MSTRG.126423.15"; exon_number "13";
chr3	StringTie	exon	124413470	124413665	1000	+	.	gene_id "MSTRG.126423"; transcript_id "MSTRG.126423.15"; exon_number "14";
chr3	StringTie	exon	124422812	124422978	1000	+	.	gene_id "MSTRG.126423"; transcript_id "MSTRG.126423.15"; exon_number "15";
chr3	StringTie	exon	124430656	124430775	1000	+	.	gene_id "MSTRG.126423"; transcript_id "MSTRG.126423.15"; exon_number "16";
chr3	StringTie	exon	124434334	124434525	1000	+	.	gene_id "MSTRG.126423"; transcript_id "MSTRG.126423.15"; exon_number "17";
chr3	StringTie	exon	124438888	124439037	1000	+	.	gene_id "MSTRG.126423"; transcript_id "MSTRG.126423.15"; exon_number "18";
chr3	StringTie	exon	124441945	124442059	1000	+	.	gene_id "MSTRG.126423"; transcript_id "MSTRG.126423.15"; exon_number "19";
chr3	StringTie	exon	124446161	124446276	1000	+	.	gene_id "MSTRG.126423"; transcript_id "MSTRG.126423.15"; exon_number "20";
chr3	StringTie	exon	124446763	124446885	1000	+	.	gene_id "MSTRG.126423"; transcript_id "MSTRG.126423.15"; exon_number "21";
chr3	StringTie	exon	124455177	124455359	1000	+	.	gene_id "MSTRG.126423"; transcript_id "MSTRG.126423.15"; exon_number "22";
chr3	StringTie	exon	124456610	124456728	1000	+	.	gene_id "MSTRG.126423"; transcript_id "MSTRG.126423.15"; exon_number "23";
chr3	StringTie	exon	124461890	124461956	1000	+	.	gene_id "MSTRG.126423"; transcript_id "MSTRG.126423.15"; exon_number "24";
chr3	StringTie	exon	124462524	124462633	1000	+	.	gene_id "MSTRG.126423"; transcript_id "MSTRG.126423.15"; exon_number "25";
chr3	StringTie	exon	124474663	124474732	1000	+	.	gene_id "MSTRG.126423"; transcript_id "MSTRG.126423.15"; exon_number "26";
chr3	StringTie	exon	124477245	124477334	1000	+	.	gene_id "MSTRG.126423"; transcript_id "MSTRG.126423.15"; exon_number "27";
chr3	StringTie	exon	124482808	124482900	1000	+	.	gene_id "MSTRG.126423"; transcript_id "MSTRG.126423.15"; exon_number "28";
chr3	StringTie	exon	124488204	124488315	1000	+	.	gene_id "MSTRG.126423"; transcript_id "MSTRG.126423.15"; exon_number "29";
chr3	StringTie	exon	124490694	124490884	1000	+	.	gene_id "MSTRG.126423"; transcript_id "MSTRG.126423.15"; exon_number "30";
chr3	StringTie	exon	124491323	124491424	1000	+	.	gene_id "MSTRG.126423"; transcript_id "MSTRG.126423.15"; exon_number "31";
chr3	StringTie	exon	124492740	124492882	1000	+	.	gene_id "MSTRG.126423"; transcript_id "MSTRG.126423.15"; exon_number "32";
chr3	StringTie	exon	124496311	124496413	1000	+	.	gene_id "MSTRG.126423"; transcript_id "MSTRG.126423.15"; exon_number "33";
chr3	StringTie	exon	124562843	124563089	1000	+	.	gene_id "MSTRG.126423"; transcript_id "MSTRG.126423.15"; exon_number "34";
chr3	StringTie	exon	124632420	124632703	1000	+	.	gene_id "MSTRG.126423"; transcript_id "MSTRG.126423.15"; exon_number "35";
chr3	StringTie	exon	124633849	124633953	1000	+	.	gene_id "MSTRG.126423"; transcript_id "MSTRG.126423.15"; exon_number "36";
chr3	StringTie	exon	124650808	124650938	1000	+	.	gene_id "MSTRG.126423"; transcript_id "MSTRG.126423.15"; exon_number "37";
chr3	StringTie	exon	124655601	124655667	1000	+	.	gene_id "MSTRG.126423"; transcript_id "MSTRG.126423.15"; exon_number "38";
chr3	StringTie	exon	124657448	124657551	1000	+	.	gene_id "MSTRG.126423"; transcript_id "MSTRG.126423.15"; exon_number "39";
chr3	StringTie	exon	124657734	124657803	1000	+	.	gene_id "MSTRG.126423"; transcript_id "MSTRG.126423.15"; exon_number "40";
chr3	StringTie	exon	124658431	124658517	1000	+	.	gene_id "MSTRG.126423"; transcript_id "MSTRG.126423.15"; exon_number "41";
chr3	StringTie	exon	124659365	124659457	1000	+	.	gene_id "MSTRG.126423"; transcript_id "MSTRG.126423.15"; exon_number "42";
chr3	StringTie	exon	124660923	124660973	1000	+	.	gene_id "MSTRG.126423"; transcript_id "MSTRG.126423.15"; exon_number "43";
chr3	StringTie	exon	124661851	124661928	1000	+	.	gene_id "MSTRG.126423"; transcript_id "MSTRG.126423.15"; exon_number "44";
chr3	StringTie	exon	124666449	124666634	1000	+	.	gene_id "MSTRG.126423"; transcript_id "MSTRG.126423.15"; exon_number "45";
chr3	StringTie	exon	124667012	124667183	1000	+	.	gene_id "MSTRG.126423"; transcript_id "MSTRG.126423.15"; exon_number "46";
chr3	StringTie	exon	124671660	124671898	1000	+	.	gene_id "MSTRG.126423"; transcript_id "MSTRG.126423.15"; exon_number "47";
chr3	StringTie	exon	124674364	124675407	1000	+	.	gene_id "MSTRG.126423"; transcript_id "MSTRG.126423.15"; exon_number "48";
chr3	StringTie	transcript	124629881	124697709	1000	+	.	gene_id "MSTRG.126423"; transcript_id "MSTRG.126423.150";
chr3	StringTie	exon	124629881	124630123	1000	+	.	gene_id "MSTRG.126423"; transcript_id "MSTRG.126423.150"; exon_number "1";
chr3	StringTie	exon	124632420	124632703	1000	+	.	gene_id "MSTRG.126423"; transcript_id "MSTRG.126423.150"; exon_number "2";
chr3	StringTie	exon	124633849	124633953	1000	+	.	gene_id "MSTRG.126423"; transcript_id "MSTRG.126423.150"; exon_number "3";
chr3	StringTie	exon	124650808	124650938	1000	+	.	gene_id "MSTRG.126423"; transcript_id "MSTRG.126423.150"; exon_number "4";
chr3	StringTie	exon	124655601	124655667	1000	+	.	gene_id "MSTRG.126423"; transcript_id "MSTRG.126423.150"; exon_number "5";
chr3	StringTie	exon	124657448	124657551	1000	+	.	gene_id "MSTRG.126423"; transcript_id "MSTRG.126423.150"; exon_number "6";
chr3	StringTie	exon	124657734	124657803	1000	+	.	gene_id "MSTRG.126423"; transcript_id "MSTRG.126423.150"; exon_number "7";
chr3	StringTie	exon	124658431	124658517	1000	+	.	gene_id "MSTRG.126423"; transcript_id "MSTRG.126423.150"; exon_number "8";
chr3	StringTie	exon	124659365	124659457	1000	+	.	gene_id "MSTRG.126423"; transcript_id "MSTRG.126423.150"; exon_number "9";
chr3	StringTie	exon	124660923	124660973	1000	+	.	gene_id "MSTRG.126423"; transcript_id "MSTRG.126423.150"; exon_number "10";
chr3	StringTie	exon	124661851	124661928	1000	+	.	gene_id "MSTRG.126423"; transcript_id "MSTRG.126423.150"; exon_number "11";
chr3	StringTie	exon	124666449	124666634	1000	+	.	gene_id "MSTRG.126423"; transcript_id "MSTRG.126423.150"; exon_number "12";
chr3	StringTie	exon	124667012	124667183	1000	+	.	gene_id "MSTRG.126423"; transcript_id "MSTRG.126423.150"; exon_number "13";
chr3	StringTie	exon	124671660	124671898	1000	+	.	gene_id "MSTRG.126423"; transcript_id "MSTRG.126423.150"; exon_number "14";
chr3	StringTie	exon	124674364	124674614	1000	+	.	gene_id "MSTRG.126423"; transcript_id "MSTRG.126423.150"; exon_number "15";
chr3	StringTie	exon	124678190	124678313	1000	+	.	gene_id "MSTRG.126423"; transcript_id "MSTRG.126423.150"; exon_number "16";
chr3	StringTie	exon	124693804	124693831	1000	+	.	gene_id "MSTRG.126423"; transcript_id "MSTRG.126423.150"; exon_number "17";
chr3	StringTie	exon	124694332	124694503	1000	+	.	gene_id "MSTRG.126423"; transcript_id "MSTRG.126423.150"; exon_number "18";
chr3	StringTie	exon	124696134	124696255	1000	+	.	gene_id "MSTRG.126423"; transcript_id "MSTRG.126423.150"; exon_number "19";
chr3	StringTie	exon	124697593	124697709	1000	+	.	gene_id "MSTRG.126423"; transcript_id "MSTRG.126423.150"; exon_number "20";
chr3	StringTie	transcript	124629912	124726349	1000	+	.	gene_id "MSTRG.126423"; transcript_id "MSTRG.126423.151";
chr3	StringTie	exon	124629912	124630123	1000	+	.	gene_id "MSTRG.126423"; transcript_id "MSTRG.126423.151"; exon_number "1";
chr3	StringTie	exon	124632420	124632703	1000	+	.	gene_id "MSTRG.126423"; transcript_id "MSTRG.126423.151"; exon_number "2";
chr3	StringTie	exon	124633852	124633953	1000	+	.	gene_id "MSTRG.126423"; transcript_id "MSTRG.126423.151"; exon_number "3";
chr3	StringTie	exon	124650808	124650938	1000	+	.	gene_id "MSTRG.126423"; transcript_id "MSTRG.126423.151"; exon_number "4";
chr3	StringTie	exon	124655601	124655667	1000	+	.	gene_id "MSTRG.126423"; transcript_id "MSTRG.126423.151"; exon_number "5";
chr3	StringTie	exon	124657448	124657551	1000	+	.	gene_id "MSTRG.126423"; transcript_id "MSTRG.126423.151"; exon_number "6";
chr3	StringTie	exon	124657734	124657803	1000	+	.	gene_id "MSTRG.126423"; transcript_id "MSTRG.126423.151"; exon_number "7";
chr3	StringTie	exon	124658431	124658517	1000	+	.	gene_id "MSTRG.126423"; transcript_id "MSTRG.126423.151"; exon_number "8";
chr3	StringTie	exon	124659365	124659457	1000	+	.	gene_id "MSTRG.126423"; transcript_id "MSTRG.126423.151"; exon_number "9";
chr3	StringTie	exon	124660923	124660973	1000	+	.	gene_id "MSTRG.126423"; transcript_id "MSTRG.126423.151"; exon_number "10";
chr3	StringTie	exon	124661851	124661928	1000	+	.	gene_id "MSTRG.126423"; transcript_id "MSTRG.126423.151"; exon_number "11";
chr3	StringTie	exon	124666449	124666634	1000	+	.	gene_id "MSTRG.126423"; transcript_id "MSTRG.126423.151"; exon_number "12";
chr3	StringTie	exon	124667012	124667183	1000	+	.	gene_id "MSTRG.126423"; transcript_id "MSTRG.126423.151"; exon_number "13";
chr3	StringTie	exon	124671660	124671898	1000	+	.	gene_id "MSTRG.126423"; transcript_id "MSTRG.126423.151"; exon_number "14";
chr3	StringTie	exon	124674361	124674614	1000	+	.	gene_id "MSTRG.126423"; transcript_id "MSTRG.126423.151"; exon_number "15";
chr3	StringTie	exon	124693804	124693831	1000	+	.	gene_id "MSTRG.126423"; transcript_id "MSTRG.126423.151"; exon_number "16";
chr3	StringTie	exon	124694332	124694503	1000	+	.	gene_id "MSTRG.126423"; transcript_id "MSTRG.126423.151"; exon_number "17";
chr3	StringTie	exon	124696134	124696255	1000	+	.	gene_id "MSTRG.126423"; transcript_id "MSTRG.126423.151"; exon_number "18";
chr3	StringTie	exon	124697593	124697724	1000	+	.	gene_id "MSTRG.126423"; transcript_id "MSTRG.126423.151"; exon_number "19";
chr3	StringTie	exon	124699869	124700033	1000	+	.	gene_id "MSTRG.126423"; transcript_id "MSTRG.126423.151"; exon_number "20";
chr3	StringTie	exon	124702038	124702116	1000	+	.	gene_id "MSTRG.126423"; transcript_id "MSTRG.126423.151"; exon_number "21";
chr3	StringTie	exon	124712935	124713135	1000	+	.	gene_id "MSTRG.126423"; transcript_id "MSTRG.126423.151"; exon_number "22";
chr3	StringTie	exon	124717247	124717385	1000	+	.	gene_id "MSTRG.126423"; transcript_id "MSTRG.126423.151"; exon_number "23";
chr3	StringTie	exon	124718925	124726349	1000	+	.	gene_id "MSTRG.126423"; transcript_id "MSTRG.126423.151"; exon_number "24";
chr3	StringTie	transcript	124629915	124701331	1000	+	.	gene_id "MSTRG.126423"; transcript_id "MSTRG.126423.152";
chr3	StringTie	exon	124629915	124630123	1000	+	.	gene_id "MSTRG.126423"; transcript_id "MSTRG.126423.152"; exon_number "1";
chr3	StringTie	exon	124632420	124633953	1000	+	.	gene_id "MSTRG.126423"; transcript_id "MSTRG.126423.152"; exon_number "2";
chr3	StringTie	exon	124650808	124650938	1000	+	.	gene_id "MSTRG.126423"; transcript_id "MSTRG.126423.152"; exon_number "3";
chr3	StringTie	exon	124655601	124655667	1000	+	.	gene_id "MSTRG.126423"; transcript_id "MSTRG.126423.152"; exon_number "4";
chr3	StringTie	exon	124657448	124657551	1000	+	.	gene_id "MSTRG.126423"; transcript_id "MSTRG.126423.152"; exon_number "5";
chr3	StringTie	exon	124657734	124657803	1000	+	.	gene_id "MSTRG.126423"; transcript_id "MSTRG.126423.152"; exon_number "6";
chr3	StringTie	exon	124658431	124658517	1000	+	.	gene_id "MSTRG.126423"; transcript_id "MSTRG.126423.152"; exon_number "7";
chr3	StringTie	exon	124659365	124659457	1000	+	.	gene_id "MSTRG.126423"; transcript_id "MSTRG.126423.152"; exon_number "8";
chr3	StringTie	exon	124660923	124660973	1000	+	.	gene_id "MSTRG.126423"; transcript_id "MSTRG.126423.152"; exon_number "9";
chr3	StringTie	exon	124661851	124661928	1000	+	.	gene_id "MSTRG.126423"; transcript_id "MSTRG.126423.152"; exon_number "10";
chr3	StringTie	exon	124666449	124666634	1000	+	.	gene_id "MSTRG.126423"; transcript_id "MSTRG.126423.152"; exon_number "11";
chr3	StringTie	exon	124667012	124667183	1000	+	.	gene_id "MSTRG.126423"; transcript_id "MSTRG.126423.152"; exon_number "12";
chr3	StringTie	exon	124671660	124671898	1000	+	.	gene_id "MSTRG.126423"; transcript_id "MSTRG.126423.152"; exon_number "13";
chr3	StringTie	exon	124674364	124674614	1000	+	.	gene_id "MSTRG.126423"; transcript_id "MSTRG.126423.152"; exon_number "14";
chr3	StringTie	exon	124678190	124678313	1000	+	.	gene_id "MSTRG.126423"; transcript_id "MSTRG.126423.152"; exon_number "15";
chr3	StringTie	exon	124679458	124679517	1000	+	.	gene_id "MSTRG.126423"; transcript_id "MSTRG.126423.152"; exon_number "16";
chr3	StringTie	exon	124693804	124693831	1000	+	.	gene_id "MSTRG.126423"; transcript_id "MSTRG.126423.152"; exon_number "17";
chr3	StringTie	exon	124694332	124694503	1000	+	.	gene_id "MSTRG.126423"; transcript_id "MSTRG.126423.152"; exon_number "18";
chr3	StringTie	exon	124696134	124696255	1000	+	.	gene_id "MSTRG.126423"; transcript_id "MSTRG.126423.152"; exon_number "19";
chr3	StringTie	exon	124697593	124697724	1000	+	.	gene_id "MSTRG.126423"; transcript_id "MSTRG.126423.152"; exon_number "20";
chr3	StringTie	exon	124699869	124700033	1000	+	.	gene_id "MSTRG.126423"; transcript_id "MSTRG.126423.152"; exon_number "21";
chr3	StringTie	exon	124701093	124701331	1000	+	.	gene_id "MSTRG.126423"; transcript_id "MSTRG.126423.152"; exon_number "22";
chr3	StringTie	transcript	124629956	124726721	1000	+	.	gene_id "MSTRG.126423"; transcript_id "MSTRG.126423.153";
chr3	StringTie	exon	124629956	124630123	1000	+	.	gene_id "MSTRG.126423"; transcript_id "MSTRG.126423.153"; exon_number "1";
chr3	StringTie	exon	124632420	124632703	1000	+	.	gene_id "MSTRG.126423"; transcript_id "MSTRG.126423.153"; exon_number "2";
chr3	StringTie	exon	124633852	124633953	1000	+	.	gene_id "MSTRG.126423"; transcript_id "MSTRG.126423.153"; exon_number "3";
chr3	StringTie	exon	124637208	124637303	1000	+	.	gene_id "MSTRG.126423"; transcript_id "MSTRG.126423.153"; exon_number "4";
chr3	StringTie	exon	124650808	124650938	1000	+	.	gene_id "MSTRG.126423"; transcript_id "MSTRG.126423.153"; exon_number "5";
chr3	StringTie	exon	124655601	124655667	1000	+	.	gene_id "MSTRG.126423"; transcript_id "MSTRG.126423.153"; exon_number "6";
chr3	StringTie	exon	124657448	124657551	1000	+	.	gene_id "MSTRG.126423"; transcript_id "MSTRG.126423.153"; exon_number "7";
chr3	StringTie	exon	124657734	124657803	1000	+	.	gene_id "MSTRG.126423"; transcript_id "MSTRG.126423.153"; exon_number "8";
chr3	StringTie	exon	124658431	124658517	1000	+	.	gene_id "MSTRG.126423"; transcript_id "MSTRG.126423.153"; exon_number "9";
chr3	StringTie	exon	124659365	124659457	1000	+	.	gene_id "MSTRG.126423"; transcript_id "MSTRG.126423.153"; exon_number "10";
chr3	StringTie	exon	124660923	124660973	1000	+	.	gene_id "MSTRG.126423"; transcript_id "MSTRG.126423.153"; exon_number "11";
chr3	StringTie	exon	124661851	124661928	1000	+	.	gene_id "MSTRG.126423"; transcript_id "MSTRG.126423.153"; exon_number "12";
chr3	StringTie	exon	124666449	124666634	1000	+	.	gene_id "MSTRG.126423"; transcript_id "MSTRG.126423.153"; exon_number "13";
chr3	StringTie	exon	124667012	124667183	1000	+	.	gene_id "MSTRG.126423"; transcript_id "MSTRG.126423.153"; exon_number "14";
chr3	StringTie	exon	124671660	124671898	1000	+	.	gene_id "MSTRG.126423"; transcript_id "MSTRG.126423.153"; exon_number "15";
chr3	StringTie	exon	124674361	124674614	1000	+	.	gene_id "MSTRG.126423"; transcript_id "MSTRG.126423.153"; exon_number "16";
chr3	StringTie	exon	124678190	124678313	1000	+	.	gene_id "MSTRG.126423"; transcript_id "MSTRG.126423.153"; exon_number "17";
chr3	StringTie	exon	124679458	124679517	1000	+	.	gene_id "MSTRG.126423"; transcript_id "MSTRG.126423.153"; exon_number "18";
chr3	StringTie	exon	124693804	124693831	1000	+	.	gene_id "MSTRG.126423"; transcript_id "MSTRG.126423.153"; exon_number "19";
chr3	StringTie	exon	124694332	124694503	1000	+	.	gene_id "MSTRG.126423"; transcript_id "MSTRG.126423.153"; exon_number "20";
chr3	StringTie	exon	124696134	124696255	1000	+	.	gene_id "MSTRG.126423"; transcript_id "MSTRG.126423.153"; exon_number "21";
chr3	StringTie	exon	124697593	124697724	1000	+	.	gene_id "MSTRG.126423"; transcript_id "MSTRG.126423.153"; exon_number "22";
chr3	StringTie	exon	124699869	124700033	1000	+	.	gene_id "MSTRG.126423"; transcript_id "MSTRG.126423.153"; exon_number "23";
chr3	StringTie	exon	124702038	124702116	1000	+	.	gene_id "MSTRG.126423"; transcript_id "MSTRG.126423.153"; exon_number "24";
chr3	StringTie	exon	124712935	124713135	1000	+	.	gene_id "MSTRG.126423"; transcript_id "MSTRG.126423.153"; exon_number "25";
chr3	StringTie	exon	124717247	124717385	1000	+	.	gene_id "MSTRG.126423"; transcript_id "MSTRG.126423.153"; exon_number "26";
chr3	StringTie	exon	124718925	124726721	1000	+	.	gene_id "MSTRG.126423"; transcript_id "MSTRG.126423.153"; exon_number "27";
chr3	StringTie	transcript	124629956	124726363	1000	+	.	gene_id "MSTRG.126423"; transcript_id "MSTRG.126423.154";
chr3	StringTie	exon	124629956	124630123	1000	+	.	gene_id "MSTRG.126423"; transcript_id "MSTRG.126423.154"; exon_number "1";
chr3	StringTie	exon	124632420	124632703	1000	+	.	gene_id "MSTRG.126423"; transcript_id "MSTRG.126423.154"; exon_number "2";
chr3	StringTie	exon	124633852	124633953	1000	+	.	gene_id "MSTRG.126423"; transcript_id "MSTRG.126423.154"; exon_number "3";
chr3	StringTie	exon	124650808	124650938	1000	+	.	gene_id "MSTRG.126423"; transcript_id "MSTRG.126423.154"; exon_number "4";
chr3	StringTie	exon	124655601	124655667	1000	+	.	gene_id "MSTRG.126423"; transcript_id "MSTRG.126423.154"; exon_number "5";
chr3	StringTie	exon	124657448	124657551	1000	+	.	gene_id "MSTRG.126423"; transcript_id "MSTRG.126423.154"; exon_number "6";
chr3	StringTie	exon	124657734	124657803	1000	+	.	gene_id "MSTRG.126423"; transcript_id "MSTRG.126423.154"; exon_number "7";
chr3	StringTie	exon	124658431	124658517	1000	+	.	gene_id "MSTRG.126423"; transcript_id "MSTRG.126423.154"; exon_number "8";
chr3	StringTie	exon	124659365	124659457	1000	+	.	gene_id "MSTRG.126423"; transcript_id "MSTRG.126423.154"; exon_number "9";
chr3	StringTie	exon	124660923	124660973	1000	+	.	gene_id "MSTRG.126423"; transcript_id "MSTRG.126423.154"; exon_number "10";
chr3	StringTie	exon	124661851	124661928	1000	+	.	gene_id "MSTRG.126423"; transcript_id "MSTRG.126423.154"; exon_number "11";
chr3	StringTie	exon	124666449	124666634	1000	+	.	gene_id "MSTRG.126423"; transcript_id "MSTRG.126423.154"; exon_number "12";
chr3	StringTie	exon	124667012	124667183	1000	+	.	gene_id "MSTRG.126423"; transcript_id "MSTRG.126423.154"; exon_number "13";
chr3	StringTie	exon	124671660	124671898	1000	+	.	gene_id "MSTRG.126423"; transcript_id "MSTRG.126423.154"; exon_number "14";
chr3	StringTie	exon	124674364	124674614	1000	+	.	gene_id "MSTRG.126423"; transcript_id "MSTRG.126423.154"; exon_number "15";
chr3	StringTie	exon	124678190	124678313	1000	+	.	gene_id "MSTRG.126423"; transcript_id "MSTRG.126423.154"; exon_number "16";
chr3	StringTie	exon	124693804	124693831	1000	+	.	gene_id "MSTRG.126423"; transcript_id "MSTRG.126423.154"; exon_number "17";
chr3	StringTie	exon	124694332	124694503	1000	+	.	gene_id "MSTRG.126423"; transcript_id "MSTRG.126423.154"; exon_number "18";
chr3	StringTie	exon	124696134	124696255	1000	+	.	gene_id "MSTRG.126423"; transcript_id "MSTRG.126423.154"; exon_number "19";
chr3	StringTie	exon	124697593	124697724	1000	+	.	gene_id "MSTRG.126423"; transcript_id "MSTRG.126423.154"; exon_number "20";
chr3	StringTie	exon	124699869	124700033	1000	+	.	gene_id "MSTRG.126423"; transcript_id "MSTRG.126423.154"; exon_number "21";
chr3	StringTie	exon	124702038	124702116	1000	+	.	gene_id "MSTRG.126423"; transcript_id "MSTRG.126423.154"; exon_number "22";
chr3	StringTie	exon	124712935	124713135	1000	+	.	gene_id "MSTRG.126423"; transcript_id "MSTRG.126423.154"; exon_number "23";
chr3	StringTie	exon	124717247	124717385	1000	+	.	gene_id "MSTRG.126423"; transcript_id "MSTRG.126423.154"; exon_number "24";
chr3	StringTie	exon	124718925	124726363	1000	+	.	gene_id "MSTRG.126423"; transcript_id "MSTRG.126423.154"; exon_number "25";
chr3	StringTie	transcript	124629956	124726325	1000	+	.	gene_id "MSTRG.126423"; transcript_id "MSTRG.126423.155";
chr3	StringTie	exon	124629956	124630123	1000	+	.	gene_id "MSTRG.126423"; transcript_id "MSTRG.126423.155"; exon_number "1";
chr3	StringTie	exon	124632420	124632703	1000	+	.	gene_id "MSTRG.126423"; transcript_id "MSTRG.126423.155"; exon_number "2";
chr3	StringTie	exon	124633852	124633953	1000	+	.	gene_id "MSTRG.126423"; transcript_id "MSTRG.126423.155"; exon_number "3";
chr3	StringTie	exon	124637208	124637303	1000	+	.	gene_id "MSTRG.126423"; transcript_id "MSTRG.126423.155"; exon_number "4";
chr3	StringTie	exon	124650808	124650938	1000	+	.	gene_id "MSTRG.126423"; transcript_id "MSTRG.126423.155"; exon_number "5";
chr3	StringTie	exon	124655601	124655667	1000	+	.	gene_id "MSTRG.126423"; transcript_id "MSTRG.126423.155"; exon_number "6";
chr3	StringTie	exon	124657448	124657551	1000	+	.	gene_id "MSTRG.126423"; transcript_id "MSTRG.126423.155"; exon_number "7";
chr3	StringTie	exon	124657734	124657803	1000	+	.	gene_id "MSTRG.126423"; transcript_id "MSTRG.126423.155"; exon_number "8";
chr3	StringTie	exon	124658431	124658517	1000	+	.	gene_id "MSTRG.126423"; transcript_id "MSTRG.126423.155"; exon_number "9";
chr3	StringTie	exon	124659365	124659457	1000	+	.	gene_id "MSTRG.126423"; transcript_id "MSTRG.126423.155"; exon_number "10";
chr3	StringTie	exon	124660923	124660973	1000	+	.	gene_id "MSTRG.126423"; transcript_id "MSTRG.126423.155"; exon_number "11";
chr3	StringTie	exon	124661851	124661928	1000	+	.	gene_id "MSTRG.126423"; transcript_id "MSTRG.126423.155"; exon_number "12";
chr3	StringTie	exon	124666449	124666634	1000	+	.	gene_id "MSTRG.126423"; transcript_id "MSTRG.126423.155"; exon_number "13";
chr3	StringTie	exon	124667012	124667183	1000	+	.	gene_id "MSTRG.126423"; transcript_id "MSTRG.126423.155"; exon_number "14";
chr3	StringTie	exon	124671660	124671898	1000	+	.	gene_id "MSTRG.126423"; transcript_id "MSTRG.126423.155"; exon_number "15";
chr3	StringTie	exon	124674361	124674614	1000	+	.	gene_id "MSTRG.126423"; transcript_id "MSTRG.126423.155"; exon_number "16";
chr3	StringTie	exon	124678190	124678313	1000	+	.	gene_id "MSTRG.126423"; transcript_id "MSTRG.126423.155"; exon_number "17";
chr3	StringTie	exon	124693804	124693831	1000	+	.	gene_id "MSTRG.126423"; transcript_id "MSTRG.126423.155"; exon_number "18";
chr3	StringTie	exon	124694332	124694503	1000	+	.	gene_id "MSTRG.126423"; transcript_id "MSTRG.126423.155"; exon_number "19";
chr3	StringTie	exon	124696134	124696255	1000	+	.	gene_id "MSTRG.126423"; transcript_id "MSTRG.126423.155"; exon_number "20";
chr3	StringTie	exon	124697593	124697724	1000	+	.	gene_id "MSTRG.126423"; transcript_id "MSTRG.126423.155"; exon_number "21";
chr3	StringTie	exon	124699869	124700033	1000	+	.	gene_id "MSTRG.126423"; transcript_id "MSTRG.126423.155"; exon_number "22";
chr3	StringTie	exon	124702038	124702116	1000	+	.	gene_id "MSTRG.126423"; transcript_id "MSTRG.126423.155"; exon_number "23";
chr3	StringTie	exon	124712935	124713135	1000	+	.	gene_id "MSTRG.126423"; transcript_id "MSTRG.126423.155"; exon_number "24";
chr3	StringTie	exon	124717247	124717385	1000	+	.	gene_id "MSTRG.126423"; transcript_id "MSTRG.126423.155"; exon_number "25";
chr3	StringTie	exon	124718925	124726325	1000	+	.	gene_id "MSTRG.126423"; transcript_id "MSTRG.126423.155"; exon_number "26";
chr3	StringTie	transcript	124629957	124730063	1000	+	.	gene_id "MSTRG.126423"; transcript_id "MSTRG.126423.156";
chr3	StringTie	exon	124629957	124630123	1000	+	.	gene_id "MSTRG.126423"; transcript_id "MSTRG.126423.156"; exon_number "1";
chr3	StringTie	exon	124632420	124632703	1000	+	.	gene_id "MSTRG.126423"; transcript_id "MSTRG.126423.156"; exon_number "2";
chr3	StringTie	exon	124633849	124633953	1000	+	.	gene_id "MSTRG.126423"; transcript_id "MSTRG.126423.156"; exon_number "3";
chr3	StringTie	exon	124650808	124650938	1000	+	.	gene_id "MSTRG.126423"; transcript_id "MSTRG.126423.156"; exon_number "4";
chr3	StringTie	exon	124655601	124655667	1000	+	.	gene_id "MSTRG.126423"; transcript_id "MSTRG.126423.156"; exon_number "5";
chr3	StringTie	exon	124657448	124657551	1000	+	.	gene_id "MSTRG.126423"; transcript_id "MSTRG.126423.156"; exon_number "6";
chr3	StringTie	exon	124657734	124657803	1000	+	.	gene_id "MSTRG.126423"; transcript_id "MSTRG.126423.156"; exon_number "7";
chr3	StringTie	exon	124658431	124658517	1000	+	.	gene_id "MSTRG.126423"; transcript_id "MSTRG.126423.156"; exon_number "8";
chr3	StringTie	exon	124659365	124659457	1000	+	.	gene_id "MSTRG.126423"; transcript_id "MSTRG.126423.156"; exon_number "9";
chr3	StringTie	exon	124660923	124660973	1000	+	.	gene_id "MSTRG.126423"; transcript_id "MSTRG.126423.156"; exon_number "10";
chr3	StringTie	exon	124661851	124661928	1000	+	.	gene_id "MSTRG.126423"; transcript_id "MSTRG.126423.156"; exon_number "11";
chr3	StringTie	exon	124666449	124666634	1000	+	.	gene_id "MSTRG.126423"; transcript_id "MSTRG.126423.156"; exon_number "12";
chr3	StringTie	exon	124667012	124667183	1000	+	.	gene_id "MSTRG.126423"; transcript_id "MSTRG.126423.156"; exon_number "13";
chr3	StringTie	exon	124671660	124671898	1000	+	.	gene_id "MSTRG.126423"; transcript_id "MSTRG.126423.156"; exon_number "14";
chr3	StringTie	exon	124674361	124674614	1000	+	.	gene_id "MSTRG.126423"; transcript_id "MSTRG.126423.156"; exon_number "15";
chr3	StringTie	exon	124678190	124678313	1000	+	.	gene_id "MSTRG.126423"; transcript_id "MSTRG.126423.156"; exon_number "16";
chr3	StringTie	exon	124679458	124679517	1000	+	.	gene_id "MSTRG.126423"; transcript_id "MSTRG.126423.156"; exon_number "17";
chr3	StringTie	exon	124693804	124693831	1000	+	.	gene_id "MSTRG.126423"; transcript_id "MSTRG.126423.156"; exon_number "18";
chr3	StringTie	exon	124694332	124694503	1000	+	.	gene_id "MSTRG.126423"; transcript_id "MSTRG.126423.156"; exon_number "19";
chr3	StringTie	exon	124696134	124696255	1000	+	.	gene_id "MSTRG.126423"; transcript_id "MSTRG.126423.156"; exon_number "20";
chr3	StringTie	exon	124697593	124697724	1000	+	.	gene_id "MSTRG.126423"; transcript_id "MSTRG.126423.156"; exon_number "21";
chr3	StringTie	exon	124699869	124700033	1000	+	.	gene_id "MSTRG.126423"; transcript_id "MSTRG.126423.156"; exon_number "22";
chr3	StringTie	exon	124702038	124702116	1000	+	.	gene_id "MSTRG.126423"; transcript_id "MSTRG.126423.156"; exon_number "23";
chr3	StringTie	exon	124712935	124713135	1000	+	.	gene_id "MSTRG.126423"; transcript_id "MSTRG.126423.156"; exon_number "24";
chr3	StringTie	exon	124717247	124717385	1000	+	.	gene_id "MSTRG.126423"; transcript_id "MSTRG.126423.156"; exon_number "25";
chr3	StringTie	exon	124718925	124730063	1000	+	.	gene_id "MSTRG.126423"; transcript_id "MSTRG.126423.156"; exon_number "26";
chr3	StringTie	transcript	124629957	124726383	1000	+	.	gene_id "MSTRG.126423"; transcript_id "MSTRG.126423.157";
chr3	StringTie	exon	124629957	124630123	1000	+	.	gene_id "MSTRG.126423"; transcript_id "MSTRG.126423.157"; exon_number "1";
chr3	StringTie	exon	124632420	124632703	1000	+	.	gene_id "MSTRG.126423"; transcript_id "MSTRG.126423.157"; exon_number "2";
chr3	StringTie	exon	124633852	124633953	1000	+	.	gene_id "MSTRG.126423"; transcript_id "MSTRG.126423.157"; exon_number "3";
chr3	StringTie	exon	124650808	124650938	1000	+	.	gene_id "MSTRG.126423"; transcript_id "MSTRG.126423.157"; exon_number "4";
chr3	StringTie	exon	124655601	124655667	1000	+	.	gene_id "MSTRG.126423"; transcript_id "MSTRG.126423.157"; exon_number "5";
chr3	StringTie	exon	124657448	124657551	1000	+	.	gene_id "MSTRG.126423"; transcript_id "MSTRG.126423.157"; exon_number "6";
chr3	StringTie	exon	124657734	124657803	1000	+	.	gene_id "MSTRG.126423"; transcript_id "MSTRG.126423.157"; exon_number "7";
chr3	StringTie	exon	124658431	124658517	1000	+	.	gene_id "MSTRG.126423"; transcript_id "MSTRG.126423.157"; exon_number "8";
chr3	StringTie	exon	124659365	124659457	1000	+	.	gene_id "MSTRG.126423"; transcript_id "MSTRG.126423.157"; exon_number "9";
chr3	StringTie	exon	124660923	124660973	1000	+	.	gene_id "MSTRG.126423"; transcript_id "MSTRG.126423.157"; exon_number "10";
chr3	StringTie	exon	124661851	124661928	1000	+	.	gene_id "MSTRG.126423"; transcript_id "MSTRG.126423.157"; exon_number "11";
chr3	StringTie	exon	124666449	124666634	1000	+	.	gene_id "MSTRG.126423"; transcript_id "MSTRG.126423.157"; exon_number "12";
chr3	StringTie	exon	124667012	124667183	1000	+	.	gene_id "MSTRG.126423"; transcript_id "MSTRG.126423.157"; exon_number "13";
chr3	StringTie	exon	124671660	124671898	1000	+	.	gene_id "MSTRG.126423"; transcript_id "MSTRG.126423.157"; exon_number "14";
chr3	StringTie	exon	124674364	124674614	1000	+	.	gene_id "MSTRG.126423"; transcript_id "MSTRG.126423.157"; exon_number "15";
chr3	StringTie	exon	124693804	124693831	1000	+	.	gene_id "MSTRG.126423"; transcript_id "MSTRG.126423.157"; exon_number "16";
chr3	StringTie	exon	124694332	124694503	1000	+	.	gene_id "MSTRG.126423"; transcript_id "MSTRG.126423.157"; exon_number "17";
chr3	StringTie	exon	124696134	124696255	1000	+	.	gene_id "MSTRG.126423"; transcript_id "MSTRG.126423.157"; exon_number "18";
chr3	StringTie	exon	124697593	124697724	1000	+	.	gene_id "MSTRG.126423"; transcript_id "MSTRG.126423.157"; exon_number "19";
chr3	StringTie	exon	124699869	124701598	1000	+	.	gene_id "MSTRG.126423"; transcript_id "MSTRG.126423.157"; exon_number "20";
chr3	StringTie	exon	124702038	124702116	1000	+	.	gene_id "MSTRG.126423"; transcript_id "MSTRG.126423.157"; exon_number "21";
chr3	StringTie	exon	124712935	124713135	1000	+	.	gene_id "MSTRG.126423"; transcript_id "MSTRG.126423.157"; exon_number "22";
chr3	StringTie	exon	124717247	124717385	1000	+	.	gene_id "MSTRG.126423"; transcript_id "MSTRG.126423.157"; exon_number "23";
chr3	StringTie	exon	124718925	124726383	1000	+	.	gene_id "MSTRG.126423"; transcript_id "MSTRG.126423.157"; exon_number "24";
chr3	StringTie	transcript	124629957	124726370	1000	+	.	gene_id "MSTRG.126423"; transcript_id "MSTRG.126423.158";
chr3	StringTie	exon	124629957	124630123	1000	+	.	gene_id "MSTRG.126423"; transcript_id "MSTRG.126423.158"; exon_number "1";
chr3	StringTie	exon	124632420	124632703	1000	+	.	gene_id "MSTRG.126423"; transcript_id "MSTRG.126423.158"; exon_number "2";
chr3	StringTie	exon	124633849	124633953	1000	+	.	gene_id "MSTRG.126423"; transcript_id "MSTRG.126423.158"; exon_number "3";
chr3	StringTie	exon	124637208	124637303	1000	+	.	gene_id "MSTRG.126423"; transcript_id "MSTRG.126423.158"; exon_number "4";
chr3	StringTie	exon	124650808	124650938	1000	+	.	gene_id "MSTRG.126423"; transcript_id "MSTRG.126423.158"; exon_number "5";
chr3	StringTie	exon	124655601	124655667	1000	+	.	gene_id "MSTRG.126423"; transcript_id "MSTRG.126423.158"; exon_number "6";
chr3	StringTie	exon	124657448	124657551	1000	+	.	gene_id "MSTRG.126423"; transcript_id "MSTRG.126423.158"; exon_number "7";
chr3	StringTie	exon	124657734	124657803	1000	+	.	gene_id "MSTRG.126423"; transcript_id "MSTRG.126423.158"; exon_number "8";
chr3	StringTie	exon	124658431	124658517	1000	+	.	gene_id "MSTRG.126423"; transcript_id "MSTRG.126423.158"; exon_number "9";
chr3	StringTie	exon	124659365	124659457	1000	+	.	gene_id "MSTRG.126423"; transcript_id "MSTRG.126423.158"; exon_number "10";
chr3	StringTie	exon	124660923	124660973	1000	+	.	gene_id "MSTRG.126423"; transcript_id "MSTRG.126423.158"; exon_number "11";
chr3	StringTie	exon	124661851	124661928	1000	+	.	gene_id "MSTRG.126423"; transcript_id "MSTRG.126423.158"; exon_number "12";
chr3	StringTie	exon	124666449	124666634	1000	+	.	gene_id "MSTRG.126423"; transcript_id "MSTRG.126423.158"; exon_number "13";
chr3	StringTie	exon	124667012	124667183	1000	+	.	gene_id "MSTRG.126423"; transcript_id "MSTRG.126423.158"; exon_number "14";
chr3	StringTie	exon	124671660	124671898	1000	+	.	gene_id "MSTRG.126423"; transcript_id "MSTRG.126423.158"; exon_number "15";
chr3	StringTie	exon	124674364	124674614	1000	+	.	gene_id "MSTRG.126423"; transcript_id "MSTRG.126423.158"; exon_number "16";
chr3	StringTie	exon	124693804	124693831	1000	+	.	gene_id "MSTRG.126423"; transcript_id "MSTRG.126423.158"; exon_number "17";
chr3	StringTie	exon	124694332	124694503	1000	+	.	gene_id "MSTRG.126423"; transcript_id "MSTRG.126423.158"; exon_number "18";
chr3	StringTie	exon	124696134	124696255	1000	+	.	gene_id "MSTRG.126423"; transcript_id "MSTRG.126423.158"; exon_number "19";
chr3	StringTie	exon	124697593	124697724	1000	+	.	gene_id "MSTRG.126423"; transcript_id "MSTRG.126423.158"; exon_number "20";
chr3	StringTie	exon	124699869	124700033	1000	+	.	gene_id "MSTRG.126423"; transcript_id "MSTRG.126423.158"; exon_number "21";
chr3	StringTie	exon	124702038	124702116	1000	+	.	gene_id "MSTRG.126423"; transcript_id "MSTRG.126423.158"; exon_number "22";
chr3	StringTie	exon	124712935	124713135	1000	+	.	gene_id "MSTRG.126423"; transcript_id "MSTRG.126423.158"; exon_number "23";
chr3	StringTie	exon	124717247	124717385	1000	+	.	gene_id "MSTRG.126423"; transcript_id "MSTRG.126423.158"; exon_number "24";
chr3	StringTie	exon	124718925	124726370	1000	+	.	gene_id "MSTRG.126423"; transcript_id "MSTRG.126423.158"; exon_number "25";
chr3	StringTie	transcript	124629971	124675439	1000	+	.	gene_id "MSTRG.126423"; transcript_id "MSTRG.126423.159";
chr3	StringTie	exon	124629971	124630123	1000	+	.	gene_id "MSTRG.126423"; transcript_id "MSTRG.126423.159"; exon_number "1";
chr3	StringTie	exon	124632333	124632703	1000	+	.	gene_id "MSTRG.126423"; transcript_id "MSTRG.126423.159"; exon_number "2";
chr3	StringTie	exon	124633849	124633953	1000	+	.	gene_id "MSTRG.126423"; transcript_id "MSTRG.126423.159"; exon_number "3";
chr3	StringTie	exon	124650808	124650938	1000	+	.	gene_id "MSTRG.126423"; transcript_id "MSTRG.126423.159"; exon_number "4";
chr3	StringTie	exon	124655601	124655667	1000	+	.	gene_id "MSTRG.126423"; transcript_id "MSTRG.126423.159"; exon_number "5";
chr3	StringTie	exon	124657448	124657551	1000	+	.	gene_id "MSTRG.126423"; transcript_id "MSTRG.126423.159"; exon_number "6";
chr3	StringTie	exon	124657734	124657803	1000	+	.	gene_id "MSTRG.126423"; transcript_id "MSTRG.126423.159"; exon_number "7";
chr3	StringTie	exon	124658431	124658517	1000	+	.	gene_id "MSTRG.126423"; transcript_id "MSTRG.126423.159"; exon_number "8";
chr3	StringTie	exon	124659365	124659457	1000	+	.	gene_id "MSTRG.126423"; transcript_id "MSTRG.126423.159"; exon_number "9";
chr3	StringTie	exon	124660923	124660973	1000	+	.	gene_id "MSTRG.126423"; transcript_id "MSTRG.126423.159"; exon_number "10";
chr3	StringTie	exon	124661851	124661928	1000	+	.	gene_id "MSTRG.126423"; transcript_id "MSTRG.126423.159"; exon_number "11";
chr3	StringTie	exon	124666449	124666634	1000	+	.	gene_id "MSTRG.126423"; transcript_id "MSTRG.126423.159"; exon_number "12";
chr3	StringTie	exon	124667012	124667183	1000	+	.	gene_id "MSTRG.126423"; transcript_id "MSTRG.126423.159"; exon_number "13";
chr3	StringTie	exon	124671660	124671898	1000	+	.	gene_id "MSTRG.126423"; transcript_id "MSTRG.126423.159"; exon_number "14";
chr3	StringTie	exon	124674364	124675439	1000	+	.	gene_id "MSTRG.126423"; transcript_id "MSTRG.126423.159"; exon_number "15";
chr3	StringTie	transcript	124094463	124164692	1000	+	.	gene_id "MSTRG.126423"; transcript_id "MSTRG.126423.16";
chr3	StringTie	exon	124094463	124094904	1000	+	.	gene_id "MSTRG.126423"; transcript_id "MSTRG.126423.16"; exon_number "1";
chr3	StringTie	exon	124099361	124099403	1000	+	.	gene_id "MSTRG.126423"; transcript_id "MSTRG.126423.16"; exon_number "2";
chr3	StringTie	exon	124162210	124162447	1000	+	.	gene_id "MSTRG.126423"; transcript_id "MSTRG.126423.16"; exon_number "3";
chr3	StringTie	exon	124162709	124164692	1000	+	.	gene_id "MSTRG.126423"; transcript_id "MSTRG.126423.16"; exon_number "4";
chr3	StringTie	transcript	124629971	124713390	1000	+	.	gene_id "MSTRG.126423"; transcript_id "MSTRG.126423.160";
chr3	StringTie	exon	124629971	124630123	1000	+	.	gene_id "MSTRG.126423"; transcript_id "MSTRG.126423.160"; exon_number "1";
chr3	StringTie	exon	124632333	124632703	1000	+	.	gene_id "MSTRG.126423"; transcript_id "MSTRG.126423.160"; exon_number "2";
chr3	StringTie	exon	124633852	124633953	1000	+	.	gene_id "MSTRG.126423"; transcript_id "MSTRG.126423.160"; exon_number "3";
chr3	StringTie	exon	124650808	124650938	1000	+	.	gene_id "MSTRG.126423"; transcript_id "MSTRG.126423.160"; exon_number "4";
chr3	StringTie	exon	124655601	124655667	1000	+	.	gene_id "MSTRG.126423"; transcript_id "MSTRG.126423.160"; exon_number "5";
chr3	StringTie	exon	124657448	124657551	1000	+	.	gene_id "MSTRG.126423"; transcript_id "MSTRG.126423.160"; exon_number "6";
chr3	StringTie	exon	124657734	124657803	1000	+	.	gene_id "MSTRG.126423"; transcript_id "MSTRG.126423.160"; exon_number "7";
chr3	StringTie	exon	124658431	124658517	1000	+	.	gene_id "MSTRG.126423"; transcript_id "MSTRG.126423.160"; exon_number "8";
chr3	StringTie	exon	124659365	124659457	1000	+	.	gene_id "MSTRG.126423"; transcript_id "MSTRG.126423.160"; exon_number "9";
chr3	StringTie	exon	124660923	124660973	1000	+	.	gene_id "MSTRG.126423"; transcript_id "MSTRG.126423.160"; exon_number "10";
chr3	StringTie	exon	124661851	124661928	1000	+	.	gene_id "MSTRG.126423"; transcript_id "MSTRG.126423.160"; exon_number "11";
chr3	StringTie	exon	124666449	124666634	1000	+	.	gene_id "MSTRG.126423"; transcript_id "MSTRG.126423.160"; exon_number "12";
chr3	StringTie	exon	124667012	124667183	1000	+	.	gene_id "MSTRG.126423"; transcript_id "MSTRG.126423.160"; exon_number "13";
chr3	StringTie	exon	124671660	124671898	1000	+	.	gene_id "MSTRG.126423"; transcript_id "MSTRG.126423.160"; exon_number "14";
chr3	StringTie	exon	124674364	124674614	1000	+	.	gene_id "MSTRG.126423"; transcript_id "MSTRG.126423.160"; exon_number "15";
chr3	StringTie	exon	124678190	124678313	1000	+	.	gene_id "MSTRG.126423"; transcript_id "MSTRG.126423.160"; exon_number "16";
chr3	StringTie	exon	124679458	124679517	1000	+	.	gene_id "MSTRG.126423"; transcript_id "MSTRG.126423.160"; exon_number "17";
chr3	StringTie	exon	124693804	124693831	1000	+	.	gene_id "MSTRG.126423"; transcript_id "MSTRG.126423.160"; exon_number "18";
chr3	StringTie	exon	124694332	124694503	1000	+	.	gene_id "MSTRG.126423"; transcript_id "MSTRG.126423.160"; exon_number "19";
chr3	StringTie	exon	124696134	124696255	1000	+	.	gene_id "MSTRG.126423"; transcript_id "MSTRG.126423.160"; exon_number "20";
chr3	StringTie	exon	124697593	124697724	1000	+	.	gene_id "MSTRG.126423"; transcript_id "MSTRG.126423.160"; exon_number "21";
chr3	StringTie	exon	124699869	124700033	1000	+	.	gene_id "MSTRG.126423"; transcript_id "MSTRG.126423.160"; exon_number "22";
chr3	StringTie	exon	124702038	124702116	1000	+	.	gene_id "MSTRG.126423"; transcript_id "MSTRG.126423.160"; exon_number "23";
chr3	StringTie	exon	124712935	124713390	1000	+	.	gene_id "MSTRG.126423"; transcript_id "MSTRG.126423.160"; exon_number "24";
chr3	StringTie	transcript	124629979	124675505	1000	+	.	gene_id "MSTRG.126423"; transcript_id "MSTRG.126423.161";
chr3	StringTie	exon	124629979	124630123	1000	+	.	gene_id "MSTRG.126423"; transcript_id "MSTRG.126423.161"; exon_number "1";
chr3	StringTie	exon	124632420	124632703	1000	+	.	gene_id "MSTRG.126423"; transcript_id "MSTRG.126423.161"; exon_number "2";
chr3	StringTie	exon	124633852	124633953	1000	+	.	gene_id "MSTRG.126423"; transcript_id "MSTRG.126423.161"; exon_number "3";
chr3	StringTie	exon	124650808	124650938	1000	+	.	gene_id "MSTRG.126423"; transcript_id "MSTRG.126423.161"; exon_number "4";
chr3	StringTie	exon	124655601	124655667	1000	+	.	gene_id "MSTRG.126423"; transcript_id "MSTRG.126423.161"; exon_number "5";
chr3	StringTie	exon	124657448	124657551	1000	+	.	gene_id "MSTRG.126423"; transcript_id "MSTRG.126423.161"; exon_number "6";
chr3	StringTie	exon	124657734	124657803	1000	+	.	gene_id "MSTRG.126423"; transcript_id "MSTRG.126423.161"; exon_number "7";
chr3	StringTie	exon	124658431	124658517	1000	+	.	gene_id "MSTRG.126423"; transcript_id "MSTRG.126423.161"; exon_number "8";
chr3	StringTie	exon	124659365	124659457	1000	+	.	gene_id "MSTRG.126423"; transcript_id "MSTRG.126423.161"; exon_number "9";
chr3	StringTie	exon	124661851	124661928	1000	+	.	gene_id "MSTRG.126423"; transcript_id "MSTRG.126423.161"; exon_number "10";
chr3	StringTie	exon	124666449	124666634	1000	+	.	gene_id "MSTRG.126423"; transcript_id "MSTRG.126423.161"; exon_number "11";
chr3	StringTie	exon	124667012	124667183	1000	+	.	gene_id "MSTRG.126423"; transcript_id "MSTRG.126423.161"; exon_number "12";
chr3	StringTie	exon	124671660	124671898	1000	+	.	gene_id "MSTRG.126423"; transcript_id "MSTRG.126423.161"; exon_number "13";
chr3	StringTie	exon	124674364	124675505	1000	+	.	gene_id "MSTRG.126423"; transcript_id "MSTRG.126423.161"; exon_number "14";
chr3	StringTie	transcript	124630640	124693821	1000	+	.	gene_id "MSTRG.126423"; transcript_id "MSTRG.126423.162";
chr3	StringTie	exon	124630640	124631339	1000	+	.	gene_id "MSTRG.126423"; transcript_id "MSTRG.126423.162"; exon_number "1";
chr3	StringTie	exon	124632420	124632703	1000	+	.	gene_id "MSTRG.126423"; transcript_id "MSTRG.126423.162"; exon_number "2";
chr3	StringTie	exon	124633849	124633953	1000	+	.	gene_id "MSTRG.126423"; transcript_id "MSTRG.126423.162"; exon_number "3";
chr3	StringTie	exon	124650808	124650938	1000	+	.	gene_id "MSTRG.126423"; transcript_id "MSTRG.126423.162"; exon_number "4";
chr3	StringTie	exon	124655601	124655667	1000	+	.	gene_id "MSTRG.126423"; transcript_id "MSTRG.126423.162"; exon_number "5";
chr3	StringTie	exon	124657448	124657551	1000	+	.	gene_id "MSTRG.126423"; transcript_id "MSTRG.126423.162"; exon_number "6";
chr3	StringTie	exon	124657734	124657803	1000	+	.	gene_id "MSTRG.126423"; transcript_id "MSTRG.126423.162"; exon_number "7";
chr3	StringTie	exon	124658431	124658517	1000	+	.	gene_id "MSTRG.126423"; transcript_id "MSTRG.126423.162"; exon_number "8";
chr3	StringTie	exon	124659365	124659457	1000	+	.	gene_id "MSTRG.126423"; transcript_id "MSTRG.126423.162"; exon_number "9";
chr3	StringTie	exon	124660923	124660973	1000	+	.	gene_id "MSTRG.126423"; transcript_id "MSTRG.126423.162"; exon_number "10";
chr3	StringTie	exon	124661851	124661928	1000	+	.	gene_id "MSTRG.126423"; transcript_id "MSTRG.126423.162"; exon_number "11";
chr3	StringTie	exon	124666449	124666634	1000	+	.	gene_id "MSTRG.126423"; transcript_id "MSTRG.126423.162"; exon_number "12";
chr3	StringTie	exon	124667012	124667183	1000	+	.	gene_id "MSTRG.126423"; transcript_id "MSTRG.126423.162"; exon_number "13";
chr3	StringTie	exon	124671660	124671898	1000	+	.	gene_id "MSTRG.126423"; transcript_id "MSTRG.126423.162"; exon_number "14";
chr3	StringTie	exon	124674364	124674614	1000	+	.	gene_id "MSTRG.126423"; transcript_id "MSTRG.126423.162"; exon_number "15";
chr3	StringTie	exon	124693804	124693821	1000	+	.	gene_id "MSTRG.126423"; transcript_id "MSTRG.126423.162"; exon_number "16";
chr3	StringTie	transcript	124630640	124726349	1000	+	.	gene_id "MSTRG.126423"; transcript_id "MSTRG.126423.163";
chr3	StringTie	exon	124630640	124631368	1000	+	.	gene_id "MSTRG.126423"; transcript_id "MSTRG.126423.163"; exon_number "1";
chr3	StringTie	exon	124632420	124632703	1000	+	.	gene_id "MSTRG.126423"; transcript_id "MSTRG.126423.163"; exon_number "2";
chr3	StringTie	exon	124633849	124633953	1000	+	.	gene_id "MSTRG.126423"; transcript_id "MSTRG.126423.163"; exon_number "3";
chr3	StringTie	exon	124650808	124650938	1000	+	.	gene_id "MSTRG.126423"; transcript_id "MSTRG.126423.163"; exon_number "4";
chr3	StringTie	exon	124655601	124655667	1000	+	.	gene_id "MSTRG.126423"; transcript_id "MSTRG.126423.163"; exon_number "5";
chr3	StringTie	exon	124657448	124657551	1000	+	.	gene_id "MSTRG.126423"; transcript_id "MSTRG.126423.163"; exon_number "6";
chr3	StringTie	exon	124657734	124657803	1000	+	.	gene_id "MSTRG.126423"; transcript_id "MSTRG.126423.163"; exon_number "7";
chr3	StringTie	exon	124658431	124658517	1000	+	.	gene_id "MSTRG.126423"; transcript_id "MSTRG.126423.163"; exon_number "8";
chr3	StringTie	exon	124659365	124659457	1000	+	.	gene_id "MSTRG.126423"; transcript_id "MSTRG.126423.163"; exon_number "9";
chr3	StringTie	exon	124660923	124660973	1000	+	.	gene_id "MSTRG.126423"; transcript_id "MSTRG.126423.163"; exon_number "10";
chr3	StringTie	exon	124661851	124661928	1000	+	.	gene_id "MSTRG.126423"; transcript_id "MSTRG.126423.163"; exon_number "11";
chr3	StringTie	exon	124666449	124666634	1000	+	.	gene_id "MSTRG.126423"; transcript_id "MSTRG.126423.163"; exon_number "12";
chr3	StringTie	exon	124667012	124667183	1000	+	.	gene_id "MSTRG.126423"; transcript_id "MSTRG.126423.163"; exon_number "13";
chr3	StringTie	exon	124671660	124671898	1000	+	.	gene_id "MSTRG.126423"; transcript_id "MSTRG.126423.163"; exon_number "14";
chr3	StringTie	exon	124674361	124674614	1000	+	.	gene_id "MSTRG.126423"; transcript_id "MSTRG.126423.163"; exon_number "15";
chr3	StringTie	exon	124678190	124678313	1000	+	.	gene_id "MSTRG.126423"; transcript_id "MSTRG.126423.163"; exon_number "16";
chr3	StringTie	exon	124693804	124693831	1000	+	.	gene_id "MSTRG.126423"; transcript_id "MSTRG.126423.163"; exon_number "17";
chr3	StringTie	exon	124694332	124694503	1000	+	.	gene_id "MSTRG.126423"; transcript_id "MSTRG.126423.163"; exon_number "18";
chr3	StringTie	exon	124696134	124696255	1000	+	.	gene_id "MSTRG.126423"; transcript_id "MSTRG.126423.163"; exon_number "19";
chr3	StringTie	exon	124697593	124697724	1000	+	.	gene_id "MSTRG.126423"; transcript_id "MSTRG.126423.163"; exon_number "20";
chr3	StringTie	exon	124699869	124700033	1000	+	.	gene_id "MSTRG.126423"; transcript_id "MSTRG.126423.163"; exon_number "21";
chr3	StringTie	exon	124702038	124702116	1000	+	.	gene_id "MSTRG.126423"; transcript_id "MSTRG.126423.163"; exon_number "22";
chr3	StringTie	exon	124712935	124713135	1000	+	.	gene_id "MSTRG.126423"; transcript_id "MSTRG.126423.163"; exon_number "23";
chr3	StringTie	exon	124717247	124717385	1000	+	.	gene_id "MSTRG.126423"; transcript_id "MSTRG.126423.163"; exon_number "24";
chr3	StringTie	exon	124718925	124726349	1000	+	.	gene_id "MSTRG.126423"; transcript_id "MSTRG.126423.163"; exon_number "25";
chr3	StringTie	transcript	124630816	124687049	1000	+	.	gene_id "MSTRG.126423"; transcript_id "MSTRG.126423.164";
chr3	StringTie	exon	124630816	124631368	1000	+	.	gene_id "MSTRG.126423"; transcript_id "MSTRG.126423.164"; exon_number "1";
chr3	StringTie	exon	124632420	124632703	1000	+	.	gene_id "MSTRG.126423"; transcript_id "MSTRG.126423.164"; exon_number "2";
chr3	StringTie	exon	124633849	124637303	1000	+	.	gene_id "MSTRG.126423"; transcript_id "MSTRG.126423.164"; exon_number "3";
chr3	StringTie	exon	124650808	124650938	1000	+	.	gene_id "MSTRG.126423"; transcript_id "MSTRG.126423.164"; exon_number "4";
chr3	StringTie	exon	124655601	124655667	1000	+	.	gene_id "MSTRG.126423"; transcript_id "MSTRG.126423.164"; exon_number "5";
chr3	StringTie	exon	124657448	124657551	1000	+	.	gene_id "MSTRG.126423"; transcript_id "MSTRG.126423.164"; exon_number "6";
chr3	StringTie	exon	124657734	124657803	1000	+	.	gene_id "MSTRG.126423"; transcript_id "MSTRG.126423.164"; exon_number "7";
chr3	StringTie	exon	124658431	124658517	1000	+	.	gene_id "MSTRG.126423"; transcript_id "MSTRG.126423.164"; exon_number "8";
chr3	StringTie	exon	124659365	124659457	1000	+	.	gene_id "MSTRG.126423"; transcript_id "MSTRG.126423.164"; exon_number "9";
chr3	StringTie	exon	124660923	124660973	1000	+	.	gene_id "MSTRG.126423"; transcript_id "MSTRG.126423.164"; exon_number "10";
chr3	StringTie	exon	124661851	124661928	1000	+	.	gene_id "MSTRG.126423"; transcript_id "MSTRG.126423.164"; exon_number "11";
chr3	StringTie	exon	124666449	124666634	1000	+	.	gene_id "MSTRG.126423"; transcript_id "MSTRG.126423.164"; exon_number "12";
chr3	StringTie	exon	124667012	124667183	1000	+	.	gene_id "MSTRG.126423"; transcript_id "MSTRG.126423.164"; exon_number "13";
chr3	StringTie	exon	124671660	124671898	1000	+	.	gene_id "MSTRG.126423"; transcript_id "MSTRG.126423.164"; exon_number "14";
chr3	StringTie	exon	124674364	124674614	1000	+	.	gene_id "MSTRG.126423"; transcript_id "MSTRG.126423.164"; exon_number "15";
chr3	StringTie	exon	124678190	124687049	1000	+	.	gene_id "MSTRG.126423"; transcript_id "MSTRG.126423.164"; exon_number "16";
chr3	StringTie	transcript	124630816	124726373	1000	+	.	gene_id "MSTRG.126423"; transcript_id "MSTRG.126423.165";
chr3	StringTie	exon	124630816	124631368	1000	+	.	gene_id "MSTRG.126423"; transcript_id "MSTRG.126423.165"; exon_number "1";
chr3	StringTie	exon	124632420	124632703	1000	+	.	gene_id "MSTRG.126423"; transcript_id "MSTRG.126423.165"; exon_number "2";
chr3	StringTie	exon	124633852	124633953	1000	+	.	gene_id "MSTRG.126423"; transcript_id "MSTRG.126423.165"; exon_number "3";
chr3	StringTie	exon	124650808	124650938	1000	+	.	gene_id "MSTRG.126423"; transcript_id "MSTRG.126423.165"; exon_number "4";
chr3	StringTie	exon	124655601	124655667	1000	+	.	gene_id "MSTRG.126423"; transcript_id "MSTRG.126423.165"; exon_number "5";
chr3	StringTie	exon	124657448	124657551	1000	+	.	gene_id "MSTRG.126423"; transcript_id "MSTRG.126423.165"; exon_number "6";
chr3	StringTie	exon	124657734	124657803	1000	+	.	gene_id "MSTRG.126423"; transcript_id "MSTRG.126423.165"; exon_number "7";
chr3	StringTie	exon	124658431	124658517	1000	+	.	gene_id "MSTRG.126423"; transcript_id "MSTRG.126423.165"; exon_number "8";
chr3	StringTie	exon	124659365	124659457	1000	+	.	gene_id "MSTRG.126423"; transcript_id "MSTRG.126423.165"; exon_number "9";
chr3	StringTie	exon	124660923	124660973	1000	+	.	gene_id "MSTRG.126423"; transcript_id "MSTRG.126423.165"; exon_number "10";
chr3	StringTie	exon	124661851	124661928	1000	+	.	gene_id "MSTRG.126423"; transcript_id "MSTRG.126423.165"; exon_number "11";
chr3	StringTie	exon	124666449	124666634	1000	+	.	gene_id "MSTRG.126423"; transcript_id "MSTRG.126423.165"; exon_number "12";
chr3	StringTie	exon	124667012	124667183	1000	+	.	gene_id "MSTRG.126423"; transcript_id "MSTRG.126423.165"; exon_number "13";
chr3	StringTie	exon	124671660	124671898	1000	+	.	gene_id "MSTRG.126423"; transcript_id "MSTRG.126423.165"; exon_number "14";
chr3	StringTie	exon	124674361	124674614	1000	+	.	gene_id "MSTRG.126423"; transcript_id "MSTRG.126423.165"; exon_number "15";
chr3	StringTie	exon	124678190	124678313	1000	+	.	gene_id "MSTRG.126423"; transcript_id "MSTRG.126423.165"; exon_number "16";
chr3	StringTie	exon	124693804	124693831	1000	+	.	gene_id "MSTRG.126423"; transcript_id "MSTRG.126423.165"; exon_number "17";
chr3	StringTie	exon	124694332	124694503	1000	+	.	gene_id "MSTRG.126423"; transcript_id "MSTRG.126423.165"; exon_number "18";
chr3	StringTie	exon	124696134	124696255	1000	+	.	gene_id "MSTRG.126423"; transcript_id "MSTRG.126423.165"; exon_number "19";
chr3	StringTie	exon	124697593	124697724	1000	+	.	gene_id "MSTRG.126423"; transcript_id "MSTRG.126423.165"; exon_number "20";
chr3	StringTie	exon	124699869	124700033	1000	+	.	gene_id "MSTRG.126423"; transcript_id "MSTRG.126423.165"; exon_number "21";
chr3	StringTie	exon	124702038	124702116	1000	+	.	gene_id "MSTRG.126423"; transcript_id "MSTRG.126423.165"; exon_number "22";
chr3	StringTie	exon	124712935	124713135	1000	+	.	gene_id "MSTRG.126423"; transcript_id "MSTRG.126423.165"; exon_number "23";
chr3	StringTie	exon	124717247	124717385	1000	+	.	gene_id "MSTRG.126423"; transcript_id "MSTRG.126423.165"; exon_number "24";
chr3	StringTie	exon	124718925	124726373	1000	+	.	gene_id "MSTRG.126423"; transcript_id "MSTRG.126423.165"; exon_number "25";
chr3	StringTie	transcript	124630865	124726332	1000	+	.	gene_id "MSTRG.126423"; transcript_id "MSTRG.126423.166";
chr3	StringTie	exon	124630865	124631368	1000	+	.	gene_id "MSTRG.126423"; transcript_id "MSTRG.126423.166"; exon_number "1";
chr3	StringTie	exon	124632420	124632703	1000	+	.	gene_id "MSTRG.126423"; transcript_id "MSTRG.126423.166"; exon_number "2";
chr3	StringTie	exon	124633849	124633953	1000	+	.	gene_id "MSTRG.126423"; transcript_id "MSTRG.126423.166"; exon_number "3";
chr3	StringTie	exon	124650808	124650938	1000	+	.	gene_id "MSTRG.126423"; transcript_id "MSTRG.126423.166"; exon_number "4";
chr3	StringTie	exon	124655601	124655667	1000	+	.	gene_id "MSTRG.126423"; transcript_id "MSTRG.126423.166"; exon_number "5";
chr3	StringTie	exon	124657448	124657551	1000	+	.	gene_id "MSTRG.126423"; transcript_id "MSTRG.126423.166"; exon_number "6";
chr3	StringTie	exon	124657734	124657803	1000	+	.	gene_id "MSTRG.126423"; transcript_id "MSTRG.126423.166"; exon_number "7";
chr3	StringTie	exon	124658431	124658517	1000	+	.	gene_id "MSTRG.126423"; transcript_id "MSTRG.126423.166"; exon_number "8";
chr3	StringTie	exon	124659365	124659457	1000	+	.	gene_id "MSTRG.126423"; transcript_id "MSTRG.126423.166"; exon_number "9";
chr3	StringTie	exon	124660923	124660973	1000	+	.	gene_id "MSTRG.126423"; transcript_id "MSTRG.126423.166"; exon_number "10";
chr3	StringTie	exon	124661851	124661928	1000	+	.	gene_id "MSTRG.126423"; transcript_id "MSTRG.126423.166"; exon_number "11";
chr3	StringTie	exon	124666449	124666634	1000	+	.	gene_id "MSTRG.126423"; transcript_id "MSTRG.126423.166"; exon_number "12";
chr3	StringTie	exon	124667012	124667183	1000	+	.	gene_id "MSTRG.126423"; transcript_id "MSTRG.126423.166"; exon_number "13";
chr3	StringTie	exon	124671660	124671898	1000	+	.	gene_id "MSTRG.126423"; transcript_id "MSTRG.126423.166"; exon_number "14";
chr3	StringTie	exon	124674364	124674614	1000	+	.	gene_id "MSTRG.126423"; transcript_id "MSTRG.126423.166"; exon_number "15";
chr3	StringTie	exon	124678190	124678313	1000	+	.	gene_id "MSTRG.126423"; transcript_id "MSTRG.126423.166"; exon_number "16";
chr3	StringTie	exon	124679458	124679517	1000	+	.	gene_id "MSTRG.126423"; transcript_id "MSTRG.126423.166"; exon_number "17";
chr3	StringTie	exon	124693804	124693831	1000	+	.	gene_id "MSTRG.126423"; transcript_id "MSTRG.126423.166"; exon_number "18";
chr3	StringTie	exon	124694332	124694503	1000	+	.	gene_id "MSTRG.126423"; transcript_id "MSTRG.126423.166"; exon_number "19";
chr3	StringTie	exon	124696134	124696255	1000	+	.	gene_id "MSTRG.126423"; transcript_id "MSTRG.126423.166"; exon_number "20";
chr3	StringTie	exon	124697593	124697724	1000	+	.	gene_id "MSTRG.126423"; transcript_id "MSTRG.126423.166"; exon_number "21";
chr3	StringTie	exon	124699869	124700033	1000	+	.	gene_id "MSTRG.126423"; transcript_id "MSTRG.126423.166"; exon_number "22";
chr3	StringTie	exon	124702038	124702116	1000	+	.	gene_id "MSTRG.126423"; transcript_id "MSTRG.126423.166"; exon_number "23";
chr3	StringTie	exon	124712935	124713135	1000	+	.	gene_id "MSTRG.126423"; transcript_id "MSTRG.126423.166"; exon_number "24";
chr3	StringTie	exon	124717247	124717385	1000	+	.	gene_id "MSTRG.126423"; transcript_id "MSTRG.126423.166"; exon_number "25";
chr3	StringTie	exon	124718925	124726332	1000	+	.	gene_id "MSTRG.126423"; transcript_id "MSTRG.126423.166"; exon_number "26";
chr3	StringTie	transcript	124630940	124685021	1000	+	.	gene_id "MSTRG.126423"; transcript_id "MSTRG.126423.167";
chr3	StringTie	exon	124630940	124631368	1000	+	.	gene_id "MSTRG.126423"; transcript_id "MSTRG.126423.167"; exon_number "1";
chr3	StringTie	exon	124632420	124632703	1000	+	.	gene_id "MSTRG.126423"; transcript_id "MSTRG.126423.167"; exon_number "2";
chr3	StringTie	exon	124633852	124633953	1000	+	.	gene_id "MSTRG.126423"; transcript_id "MSTRG.126423.167"; exon_number "3";
chr3	StringTie	exon	124650808	124650938	1000	+	.	gene_id "MSTRG.126423"; transcript_id "MSTRG.126423.167"; exon_number "4";
chr3	StringTie	exon	124655601	124655667	1000	+	.	gene_id "MSTRG.126423"; transcript_id "MSTRG.126423.167"; exon_number "5";
chr3	StringTie	exon	124657448	124657551	1000	+	.	gene_id "MSTRG.126423"; transcript_id "MSTRG.126423.167"; exon_number "6";
chr3	StringTie	exon	124657734	124657803	1000	+	.	gene_id "MSTRG.126423"; transcript_id "MSTRG.126423.167"; exon_number "7";
chr3	StringTie	exon	124658431	124658517	1000	+	.	gene_id "MSTRG.126423"; transcript_id "MSTRG.126423.167"; exon_number "8";
chr3	StringTie	exon	124659365	124659457	1000	+	.	gene_id "MSTRG.126423"; transcript_id "MSTRG.126423.167"; exon_number "9";
chr3	StringTie	exon	124660923	124660973	1000	+	.	gene_id "MSTRG.126423"; transcript_id "MSTRG.126423.167"; exon_number "10";
chr3	StringTie	exon	124661851	124661928	1000	+	.	gene_id "MSTRG.126423"; transcript_id "MSTRG.126423.167"; exon_number "11";
chr3	StringTie	exon	124666449	124666634	1000	+	.	gene_id "MSTRG.126423"; transcript_id "MSTRG.126423.167"; exon_number "12";
chr3	StringTie	exon	124667012	124667183	1000	+	.	gene_id "MSTRG.126423"; transcript_id "MSTRG.126423.167"; exon_number "13";
chr3	StringTie	exon	124671660	124671898	1000	+	.	gene_id "MSTRG.126423"; transcript_id "MSTRG.126423.167"; exon_number "14";
chr3	StringTie	exon	124674364	124674614	1000	+	.	gene_id "MSTRG.126423"; transcript_id "MSTRG.126423.167"; exon_number "15";
chr3	StringTie	exon	124678190	124678313	1000	+	.	gene_id "MSTRG.126423"; transcript_id "MSTRG.126423.167"; exon_number "16";
chr3	StringTie	exon	124679458	124679517	1000	+	.	gene_id "MSTRG.126423"; transcript_id "MSTRG.126423.167"; exon_number "17";
chr3	StringTie	exon	124684679	124685021	1000	+	.	gene_id "MSTRG.126423"; transcript_id "MSTRG.126423.167"; exon_number "18";
chr3	StringTie	transcript	124631061	124726325	1000	+	.	gene_id "MSTRG.126423"; transcript_id "MSTRG.126423.168";
chr3	StringTie	exon	124631061	124631339	1000	+	.	gene_id "MSTRG.126423"; transcript_id "MSTRG.126423.168"; exon_number "1";
chr3	StringTie	exon	124632420	124632703	1000	+	.	gene_id "MSTRG.126423"; transcript_id "MSTRG.126423.168"; exon_number "2";
chr3	StringTie	exon	124633852	124633953	1000	+	.	gene_id "MSTRG.126423"; transcript_id "MSTRG.126423.168"; exon_number "3";
chr3	StringTie	exon	124650808	124650938	1000	+	.	gene_id "MSTRG.126423"; transcript_id "MSTRG.126423.168"; exon_number "4";
chr3	StringTie	exon	124655601	124655667	1000	+	.	gene_id "MSTRG.126423"; transcript_id "MSTRG.126423.168"; exon_number "5";
chr3	StringTie	exon	124657448	124657551	1000	+	.	gene_id "MSTRG.126423"; transcript_id "MSTRG.126423.168"; exon_number "6";
chr3	StringTie	exon	124657734	124657803	1000	+	.	gene_id "MSTRG.126423"; transcript_id "MSTRG.126423.168"; exon_number "7";
chr3	StringTie	exon	124658431	124658517	1000	+	.	gene_id "MSTRG.126423"; transcript_id "MSTRG.126423.168"; exon_number "8";
chr3	StringTie	exon	124659365	124659457	1000	+	.	gene_id "MSTRG.126423"; transcript_id "MSTRG.126423.168"; exon_number "9";
chr3	StringTie	exon	124660923	124660973	1000	+	.	gene_id "MSTRG.126423"; transcript_id "MSTRG.126423.168"; exon_number "10";
chr3	StringTie	exon	124661851	124661928	1000	+	.	gene_id "MSTRG.126423"; transcript_id "MSTRG.126423.168"; exon_number "11";
chr3	StringTie	exon	124666449	124666634	1000	+	.	gene_id "MSTRG.126423"; transcript_id "MSTRG.126423.168"; exon_number "12";
chr3	StringTie	exon	124667012	124667183	1000	+	.	gene_id "MSTRG.126423"; transcript_id "MSTRG.126423.168"; exon_number "13";
chr3	StringTie	exon	124671660	124671898	1000	+	.	gene_id "MSTRG.126423"; transcript_id "MSTRG.126423.168"; exon_number "14";
chr3	StringTie	exon	124674364	124674614	1000	+	.	gene_id "MSTRG.126423"; transcript_id "MSTRG.126423.168"; exon_number "15";
chr3	StringTie	exon	124678190	124678313	1000	+	.	gene_id "MSTRG.126423"; transcript_id "MSTRG.126423.168"; exon_number "16";
chr3	StringTie	exon	124693804	124693831	1000	+	.	gene_id "MSTRG.126423"; transcript_id "MSTRG.126423.168"; exon_number "17";
chr3	StringTie	exon	124694332	124694503	1000	+	.	gene_id "MSTRG.126423"; transcript_id "MSTRG.126423.168"; exon_number "18";
chr3	StringTie	exon	124696134	124696255	1000	+	.	gene_id "MSTRG.126423"; transcript_id "MSTRG.126423.168"; exon_number "19";
chr3	StringTie	exon	124697593	124697724	1000	+	.	gene_id "MSTRG.126423"; transcript_id "MSTRG.126423.168"; exon_number "20";
chr3	StringTie	exon	124699869	124700033	1000	+	.	gene_id "MSTRG.126423"; transcript_id "MSTRG.126423.168"; exon_number "21";
chr3	StringTie	exon	124702038	124702116	1000	+	.	gene_id "MSTRG.126423"; transcript_id "MSTRG.126423.168"; exon_number "22";
chr3	StringTie	exon	124712935	124713135	1000	+	.	gene_id "MSTRG.126423"; transcript_id "MSTRG.126423.168"; exon_number "23";
chr3	StringTie	exon	124717247	124717385	1000	+	.	gene_id "MSTRG.126423"; transcript_id "MSTRG.126423.168"; exon_number "24";
chr3	StringTie	exon	124718925	124726325	1000	+	.	gene_id "MSTRG.126423"; transcript_id "MSTRG.126423.168"; exon_number "25";
chr3	StringTie	transcript	124631145	124680889	1000	+	.	gene_id "MSTRG.126423"; transcript_id "MSTRG.126423.169";
chr3	StringTie	exon	124631145	124631368	1000	+	.	gene_id "MSTRG.126423"; transcript_id "MSTRG.126423.169"; exon_number "1";
chr3	StringTie	exon	124632420	124632703	1000	+	.	gene_id "MSTRG.126423"; transcript_id "MSTRG.126423.169"; exon_number "2";
chr3	StringTie	exon	124633849	124633953	1000	+	.	gene_id "MSTRG.126423"; transcript_id "MSTRG.126423.169"; exon_number "3";
chr3	StringTie	exon	124650808	124650938	1000	+	.	gene_id "MSTRG.126423"; transcript_id "MSTRG.126423.169"; exon_number "4";
chr3	StringTie	exon	124655601	124655667	1000	+	.	gene_id "MSTRG.126423"; transcript_id "MSTRG.126423.169"; exon_number "5";
chr3	StringTie	exon	124657448	124657551	1000	+	.	gene_id "MSTRG.126423"; transcript_id "MSTRG.126423.169"; exon_number "6";
chr3	StringTie	exon	124657734	124657803	1000	+	.	gene_id "MSTRG.126423"; transcript_id "MSTRG.126423.169"; exon_number "7";
chr3	StringTie	exon	124658431	124658517	1000	+	.	gene_id "MSTRG.126423"; transcript_id "MSTRG.126423.169"; exon_number "8";
chr3	StringTie	exon	124659365	124659457	1000	+	.	gene_id "MSTRG.126423"; transcript_id "MSTRG.126423.169"; exon_number "9";
chr3	StringTie	exon	124660923	124660973	1000	+	.	gene_id "MSTRG.126423"; transcript_id "MSTRG.126423.169"; exon_number "10";
chr3	StringTie	exon	124661851	124661928	1000	+	.	gene_id "MSTRG.126423"; transcript_id "MSTRG.126423.169"; exon_number "11";
chr3	StringTie	exon	124666449	124666634	1000	+	.	gene_id "MSTRG.126423"; transcript_id "MSTRG.126423.169"; exon_number "12";
chr3	StringTie	exon	124667012	124667183	1000	+	.	gene_id "MSTRG.126423"; transcript_id "MSTRG.126423.169"; exon_number "13";
chr3	StringTie	exon	124671660	124671898	1000	+	.	gene_id "MSTRG.126423"; transcript_id "MSTRG.126423.169"; exon_number "14";
chr3	StringTie	exon	124674361	124674614	1000	+	.	gene_id "MSTRG.126423"; transcript_id "MSTRG.126423.169"; exon_number "15";
chr3	StringTie	exon	124678190	124678313	1000	+	.	gene_id "MSTRG.126423"; transcript_id "MSTRG.126423.169"; exon_number "16";
chr3	StringTie	exon	124679458	124680889	1000	+	.	gene_id "MSTRG.126423"; transcript_id "MSTRG.126423.169"; exon_number "17";
chr3	StringTie	transcript	124094605	124096661	1000	+	.	gene_id "MSTRG.126423"; transcript_id "MSTRG.126423.17";
chr3	StringTie	exon	124094605	124094904	1000	+	.	gene_id "MSTRG.126423"; transcript_id "MSTRG.126423.17"; exon_number "1";
chr3	StringTie	exon	124096593	124096661	1000	+	.	gene_id "MSTRG.126423"; transcript_id "MSTRG.126423.17"; exon_number "2";
chr3	StringTie	transcript	124631207	124696233	1000	+	.	gene_id "MSTRG.126423"; transcript_id "MSTRG.126423.170";
chr3	StringTie	exon	124631207	124631368	1000	+	.	gene_id "MSTRG.126423"; transcript_id "MSTRG.126423.170"; exon_number "1";
chr3	StringTie	exon	124632420	124632703	1000	+	.	gene_id "MSTRG.126423"; transcript_id "MSTRG.126423.170"; exon_number "2";
chr3	StringTie	exon	124633852	124633953	1000	+	.	gene_id "MSTRG.126423"; transcript_id "MSTRG.126423.170"; exon_number "3";
chr3	StringTie	exon	124650808	124650938	1000	+	.	gene_id "MSTRG.126423"; transcript_id "MSTRG.126423.170"; exon_number "4";
chr3	StringTie	exon	124655601	124655667	1000	+	.	gene_id "MSTRG.126423"; transcript_id "MSTRG.126423.170"; exon_number "5";
chr3	StringTie	exon	124657448	124657551	1000	+	.	gene_id "MSTRG.126423"; transcript_id "MSTRG.126423.170"; exon_number "6";
chr3	StringTie	exon	124657734	124657803	1000	+	.	gene_id "MSTRG.126423"; transcript_id "MSTRG.126423.170"; exon_number "7";
chr3	StringTie	exon	124658431	124658517	1000	+	.	gene_id "MSTRG.126423"; transcript_id "MSTRG.126423.170"; exon_number "8";
chr3	StringTie	exon	124659365	124659457	1000	+	.	gene_id "MSTRG.126423"; transcript_id "MSTRG.126423.170"; exon_number "9";
chr3	StringTie	exon	124660923	124660973	1000	+	.	gene_id "MSTRG.126423"; transcript_id "MSTRG.126423.170"; exon_number "10";
chr3	StringTie	exon	124661851	124661928	1000	+	.	gene_id "MSTRG.126423"; transcript_id "MSTRG.126423.170"; exon_number "11";
chr3	StringTie	exon	124666449	124666634	1000	+	.	gene_id "MSTRG.126423"; transcript_id "MSTRG.126423.170"; exon_number "12";
chr3	StringTie	exon	124667012	124667183	1000	+	.	gene_id "MSTRG.126423"; transcript_id "MSTRG.126423.170"; exon_number "13";
chr3	StringTie	exon	124671660	124671898	1000	+	.	gene_id "MSTRG.126423"; transcript_id "MSTRG.126423.170"; exon_number "14";
chr3	StringTie	exon	124674361	124674614	1000	+	.	gene_id "MSTRG.126423"; transcript_id "MSTRG.126423.170"; exon_number "15";
chr3	StringTie	exon	124678190	124678313	1000	+	.	gene_id "MSTRG.126423"; transcript_id "MSTRG.126423.170"; exon_number "16";
chr3	StringTie	exon	124679458	124679523	1000	+	.	gene_id "MSTRG.126423"; transcript_id "MSTRG.126423.170"; exon_number "17";
chr3	StringTie	exon	124693804	124693831	1000	+	.	gene_id "MSTRG.126423"; transcript_id "MSTRG.126423.170"; exon_number "18";
chr3	StringTie	exon	124694332	124694503	1000	+	.	gene_id "MSTRG.126423"; transcript_id "MSTRG.126423.170"; exon_number "19";
chr3	StringTie	exon	124696134	124696233	1000	+	.	gene_id "MSTRG.126423"; transcript_id "MSTRG.126423.170"; exon_number "20";
chr3	StringTie	transcript	124631207	124683973	1000	+	.	gene_id "MSTRG.126423"; transcript_id "MSTRG.126423.171";
chr3	StringTie	exon	124631207	124631368	1000	+	.	gene_id "MSTRG.126423"; transcript_id "MSTRG.126423.171"; exon_number "1";
chr3	StringTie	exon	124632420	124632703	1000	+	.	gene_id "MSTRG.126423"; transcript_id "MSTRG.126423.171"; exon_number "2";
chr3	StringTie	exon	124633849	124633953	1000	+	.	gene_id "MSTRG.126423"; transcript_id "MSTRG.126423.171"; exon_number "3";
chr3	StringTie	exon	124650808	124650938	1000	+	.	gene_id "MSTRG.126423"; transcript_id "MSTRG.126423.171"; exon_number "4";
chr3	StringTie	exon	124655601	124655667	1000	+	.	gene_id "MSTRG.126423"; transcript_id "MSTRG.126423.171"; exon_number "5";
chr3	StringTie	exon	124657448	124657551	1000	+	.	gene_id "MSTRG.126423"; transcript_id "MSTRG.126423.171"; exon_number "6";
chr3	StringTie	exon	124657734	124657803	1000	+	.	gene_id "MSTRG.126423"; transcript_id "MSTRG.126423.171"; exon_number "7";
chr3	StringTie	exon	124658431	124658517	1000	+	.	gene_id "MSTRG.126423"; transcript_id "MSTRG.126423.171"; exon_number "8";
chr3	StringTie	exon	124659365	124659457	1000	+	.	gene_id "MSTRG.126423"; transcript_id "MSTRG.126423.171"; exon_number "9";
chr3	StringTie	exon	124660923	124660973	1000	+	.	gene_id "MSTRG.126423"; transcript_id "MSTRG.126423.171"; exon_number "10";
chr3	StringTie	exon	124661851	124661928	1000	+	.	gene_id "MSTRG.126423"; transcript_id "MSTRG.126423.171"; exon_number "11";
chr3	StringTie	exon	124666449	124666634	1000	+	.	gene_id "MSTRG.126423"; transcript_id "MSTRG.126423.171"; exon_number "12";
chr3	StringTie	exon	124667012	124667183	1000	+	.	gene_id "MSTRG.126423"; transcript_id "MSTRG.126423.171"; exon_number "13";
chr3	StringTie	exon	124671660	124671898	1000	+	.	gene_id "MSTRG.126423"; transcript_id "MSTRG.126423.171"; exon_number "14";
chr3	StringTie	exon	124674364	124674614	1000	+	.	gene_id "MSTRG.126423"; transcript_id "MSTRG.126423.171"; exon_number "15";
chr3	StringTie	exon	124678190	124678313	1000	+	.	gene_id "MSTRG.126423"; transcript_id "MSTRG.126423.171"; exon_number "16";
chr3	StringTie	exon	124679458	124679517	1000	+	.	gene_id "MSTRG.126423"; transcript_id "MSTRG.126423.171"; exon_number "17";
chr3	StringTie	exon	124682874	124683973	1000	+	.	gene_id "MSTRG.126423"; transcript_id "MSTRG.126423.171"; exon_number "18";
chr3	StringTie	transcript	124631224	124697711	1000	+	.	gene_id "MSTRG.126423"; transcript_id "MSTRG.126423.172";
chr3	StringTie	exon	124631224	124631339	1000	+	.	gene_id "MSTRG.126423"; transcript_id "MSTRG.126423.172"; exon_number "1";
chr3	StringTie	exon	124632420	124632703	1000	+	.	gene_id "MSTRG.126423"; transcript_id "MSTRG.126423.172"; exon_number "2";
chr3	StringTie	exon	124633849	124633953	1000	+	.	gene_id "MSTRG.126423"; transcript_id "MSTRG.126423.172"; exon_number "3";
chr3	StringTie	exon	124650808	124650938	1000	+	.	gene_id "MSTRG.126423"; transcript_id "MSTRG.126423.172"; exon_number "4";
chr3	StringTie	exon	124655601	124655667	1000	+	.	gene_id "MSTRG.126423"; transcript_id "MSTRG.126423.172"; exon_number "5";
chr3	StringTie	exon	124657448	124657551	1000	+	.	gene_id "MSTRG.126423"; transcript_id "MSTRG.126423.172"; exon_number "6";
chr3	StringTie	exon	124657734	124657803	1000	+	.	gene_id "MSTRG.126423"; transcript_id "MSTRG.126423.172"; exon_number "7";
chr3	StringTie	exon	124658431	124658517	1000	+	.	gene_id "MSTRG.126423"; transcript_id "MSTRG.126423.172"; exon_number "8";
chr3	StringTie	exon	124659365	124659457	1000	+	.	gene_id "MSTRG.126423"; transcript_id "MSTRG.126423.172"; exon_number "9";
chr3	StringTie	exon	124660923	124660973	1000	+	.	gene_id "MSTRG.126423"; transcript_id "MSTRG.126423.172"; exon_number "10";
chr3	StringTie	exon	124661851	124661928	1000	+	.	gene_id "MSTRG.126423"; transcript_id "MSTRG.126423.172"; exon_number "11";
chr3	StringTie	exon	124666449	124666634	1000	+	.	gene_id "MSTRG.126423"; transcript_id "MSTRG.126423.172"; exon_number "12";
chr3	StringTie	exon	124667012	124667183	1000	+	.	gene_id "MSTRG.126423"; transcript_id "MSTRG.126423.172"; exon_number "13";
chr3	StringTie	exon	124671660	124671898	1000	+	.	gene_id "MSTRG.126423"; transcript_id "MSTRG.126423.172"; exon_number "14";
chr3	StringTie	exon	124674361	124674614	1000	+	.	gene_id "MSTRG.126423"; transcript_id "MSTRG.126423.172"; exon_number "15";
chr3	StringTie	exon	124678190	124678313	1000	+	.	gene_id "MSTRG.126423"; transcript_id "MSTRG.126423.172"; exon_number "16";
chr3	StringTie	exon	124693804	124693831	1000	+	.	gene_id "MSTRG.126423"; transcript_id "MSTRG.126423.172"; exon_number "17";
chr3	StringTie	exon	124694332	124694503	1000	+	.	gene_id "MSTRG.126423"; transcript_id "MSTRG.126423.172"; exon_number "18";
chr3	StringTie	exon	124696134	124696255	1000	+	.	gene_id "MSTRG.126423"; transcript_id "MSTRG.126423.172"; exon_number "19";
chr3	StringTie	exon	124697593	124697711	1000	+	.	gene_id "MSTRG.126423"; transcript_id "MSTRG.126423.172"; exon_number "20";
chr3	StringTie	transcript	124631299	124726370	1000	+	.	gene_id "MSTRG.126423"; transcript_id "MSTRG.126423.173";
chr3	StringTie	exon	124631299	124631339	1000	+	.	gene_id "MSTRG.126423"; transcript_id "MSTRG.126423.173"; exon_number "1";
chr3	StringTie	exon	124632420	124632703	1000	+	.	gene_id "MSTRG.126423"; transcript_id "MSTRG.126423.173"; exon_number "2";
chr3	StringTie	exon	124633852	124633953	1000	+	.	gene_id "MSTRG.126423"; transcript_id "MSTRG.126423.173"; exon_number "3";
chr3	StringTie	exon	124637208	124637303	1000	+	.	gene_id "MSTRG.126423"; transcript_id "MSTRG.126423.173"; exon_number "4";
chr3	StringTie	exon	124650808	124650938	1000	+	.	gene_id "MSTRG.126423"; transcript_id "MSTRG.126423.173"; exon_number "5";
chr3	StringTie	exon	124655601	124655667	1000	+	.	gene_id "MSTRG.126423"; transcript_id "MSTRG.126423.173"; exon_number "6";
chr3	StringTie	exon	124657448	124657551	1000	+	.	gene_id "MSTRG.126423"; transcript_id "MSTRG.126423.173"; exon_number "7";
chr3	StringTie	exon	124657734	124657803	1000	+	.	gene_id "MSTRG.126423"; transcript_id "MSTRG.126423.173"; exon_number "8";
chr3	StringTie	exon	124658431	124658517	1000	+	.	gene_id "MSTRG.126423"; transcript_id "MSTRG.126423.173"; exon_number "9";
chr3	StringTie	exon	124659365	124659457	1000	+	.	gene_id "MSTRG.126423"; transcript_id "MSTRG.126423.173"; exon_number "10";
chr3	StringTie	exon	124660923	124660973	1000	+	.	gene_id "MSTRG.126423"; transcript_id "MSTRG.126423.173"; exon_number "11";
chr3	StringTie	exon	124661851	124661928	1000	+	.	gene_id "MSTRG.126423"; transcript_id "MSTRG.126423.173"; exon_number "12";
chr3	StringTie	exon	124666449	124666634	1000	+	.	gene_id "MSTRG.126423"; transcript_id "MSTRG.126423.173"; exon_number "13";
chr3	StringTie	exon	124667012	124667183	1000	+	.	gene_id "MSTRG.126423"; transcript_id "MSTRG.126423.173"; exon_number "14";
chr3	StringTie	exon	124671660	124671898	1000	+	.	gene_id "MSTRG.126423"; transcript_id "MSTRG.126423.173"; exon_number "15";
chr3	StringTie	exon	124674364	124674614	1000	+	.	gene_id "MSTRG.126423"; transcript_id "MSTRG.126423.173"; exon_number "16";
chr3	StringTie	exon	124678190	124678313	1000	+	.	gene_id "MSTRG.126423"; transcript_id "MSTRG.126423.173"; exon_number "17";
chr3	StringTie	exon	124679458	124679517	1000	+	.	gene_id "MSTRG.126423"; transcript_id "MSTRG.126423.173"; exon_number "18";
chr3	StringTie	exon	124693804	124693831	1000	+	.	gene_id "MSTRG.126423"; transcript_id "MSTRG.126423.173"; exon_number "19";
chr3	StringTie	exon	124694332	124694503	1000	+	.	gene_id "MSTRG.126423"; transcript_id "MSTRG.126423.173"; exon_number "20";
chr3	StringTie	exon	124696134	124696255	1000	+	.	gene_id "MSTRG.126423"; transcript_id "MSTRG.126423.173"; exon_number "21";
chr3	StringTie	exon	124697593	124697724	1000	+	.	gene_id "MSTRG.126423"; transcript_id "MSTRG.126423.173"; exon_number "22";
chr3	StringTie	exon	124699869	124700033	1000	+	.	gene_id "MSTRG.126423"; transcript_id "MSTRG.126423.173"; exon_number "23";
chr3	StringTie	exon	124702038	124702116	1000	+	.	gene_id "MSTRG.126423"; transcript_id "MSTRG.126423.173"; exon_number "24";
chr3	StringTie	exon	124712935	124713135	1000	+	.	gene_id "MSTRG.126423"; transcript_id "MSTRG.126423.173"; exon_number "25";
chr3	StringTie	exon	124717247	124717385	1000	+	.	gene_id "MSTRG.126423"; transcript_id "MSTRG.126423.173"; exon_number "26";
chr3	StringTie	exon	124718925	124726370	1000	+	.	gene_id "MSTRG.126423"; transcript_id "MSTRG.126423.173"; exon_number "27";
chr3	StringTie	transcript	124631328	124726380	1000	+	.	gene_id "MSTRG.126423"; transcript_id "MSTRG.126423.174";
chr3	StringTie	exon	124631328	124631368	1000	+	.	gene_id "MSTRG.126423"; transcript_id "MSTRG.126423.174"; exon_number "1";
chr3	StringTie	exon	124632420	124632703	1000	+	.	gene_id "MSTRG.126423"; transcript_id "MSTRG.126423.174"; exon_number "2";
chr3	StringTie	exon	124633852	124633953	1000	+	.	gene_id "MSTRG.126423"; transcript_id "MSTRG.126423.174"; exon_number "3";
chr3	StringTie	exon	124637208	124637303	1000	+	.	gene_id "MSTRG.126423"; transcript_id "MSTRG.126423.174"; exon_number "4";
chr3	StringTie	exon	124650808	124650938	1000	+	.	gene_id "MSTRG.126423"; transcript_id "MSTRG.126423.174"; exon_number "5";
chr3	StringTie	exon	124655601	124655667	1000	+	.	gene_id "MSTRG.126423"; transcript_id "MSTRG.126423.174"; exon_number "6";
chr3	StringTie	exon	124657448	124657551	1000	+	.	gene_id "MSTRG.126423"; transcript_id "MSTRG.126423.174"; exon_number "7";
chr3	StringTie	exon	124657734	124657803	1000	+	.	gene_id "MSTRG.126423"; transcript_id "MSTRG.126423.174"; exon_number "8";
chr3	StringTie	exon	124658431	124658517	1000	+	.	gene_id "MSTRG.126423"; transcript_id "MSTRG.126423.174"; exon_number "9";
chr3	StringTie	exon	124659365	124659457	1000	+	.	gene_id "MSTRG.126423"; transcript_id "MSTRG.126423.174"; exon_number "10";
chr3	StringTie	exon	124660923	124660973	1000	+	.	gene_id "MSTRG.126423"; transcript_id "MSTRG.126423.174"; exon_number "11";
chr3	StringTie	exon	124661851	124661928	1000	+	.	gene_id "MSTRG.126423"; transcript_id "MSTRG.126423.174"; exon_number "12";
chr3	StringTie	exon	124666449	124666634	1000	+	.	gene_id "MSTRG.126423"; transcript_id "MSTRG.126423.174"; exon_number "13";
chr3	StringTie	exon	124667012	124667183	1000	+	.	gene_id "MSTRG.126423"; transcript_id "MSTRG.126423.174"; exon_number "14";
chr3	StringTie	exon	124671660	124671898	1000	+	.	gene_id "MSTRG.126423"; transcript_id "MSTRG.126423.174"; exon_number "15";
chr3	StringTie	exon	124674361	124674614	1000	+	.	gene_id "MSTRG.126423"; transcript_id "MSTRG.126423.174"; exon_number "16";
chr3	StringTie	exon	124678190	124678313	1000	+	.	gene_id "MSTRG.126423"; transcript_id "MSTRG.126423.174"; exon_number "17";
chr3	StringTie	exon	124679458	124679517	1000	+	.	gene_id "MSTRG.126423"; transcript_id "MSTRG.126423.174"; exon_number "18";
chr3	StringTie	exon	124693804	124693831	1000	+	.	gene_id "MSTRG.126423"; transcript_id "MSTRG.126423.174"; exon_number "19";
chr3	StringTie	exon	124694332	124694503	1000	+	.	gene_id "MSTRG.126423"; transcript_id "MSTRG.126423.174"; exon_number "20";
chr3	StringTie	exon	124696134	124696255	1000	+	.	gene_id "MSTRG.126423"; transcript_id "MSTRG.126423.174"; exon_number "21";
chr3	StringTie	exon	124697593	124697724	1000	+	.	gene_id "MSTRG.126423"; transcript_id "MSTRG.126423.174"; exon_number "22";
chr3	StringTie	exon	124699869	124700033	1000	+	.	gene_id "MSTRG.126423"; transcript_id "MSTRG.126423.174"; exon_number "23";
chr3	StringTie	exon	124702038	124702116	1000	+	.	gene_id "MSTRG.126423"; transcript_id "MSTRG.126423.174"; exon_number "24";
chr3	StringTie	exon	124712935	124713135	1000	+	.	gene_id "MSTRG.126423"; transcript_id "MSTRG.126423.174"; exon_number "25";
chr3	StringTie	exon	124717247	124717385	1000	+	.	gene_id "MSTRG.126423"; transcript_id "MSTRG.126423.174"; exon_number "26";
chr3	StringTie	exon	124718925	124726380	1000	+	.	gene_id "MSTRG.126423"; transcript_id "MSTRG.126423.174"; exon_number "27";
chr3	StringTie	transcript	124632182	124675553	1000	+	.	gene_id "MSTRG.126423"; transcript_id "MSTRG.126423.175";
chr3	StringTie	exon	124632182	124632245	1000	+	.	gene_id "MSTRG.126423"; transcript_id "MSTRG.126423.175"; exon_number "1";
chr3	StringTie	exon	124632420	124632703	1000	+	.	gene_id "MSTRG.126423"; transcript_id "MSTRG.126423.175"; exon_number "2";
chr3	StringTie	exon	124633852	124633953	1000	+	.	gene_id "MSTRG.126423"; transcript_id "MSTRG.126423.175"; exon_number "3";
chr3	StringTie	exon	124650808	124650938	1000	+	.	gene_id "MSTRG.126423"; transcript_id "MSTRG.126423.175"; exon_number "4";
chr3	StringTie	exon	124655601	124655667	1000	+	.	gene_id "MSTRG.126423"; transcript_id "MSTRG.126423.175"; exon_number "5";
chr3	StringTie	exon	124657448	124657551	1000	+	.	gene_id "MSTRG.126423"; transcript_id "MSTRG.126423.175"; exon_number "6";
chr3	StringTie	exon	124657734	124657803	1000	+	.	gene_id "MSTRG.126423"; transcript_id "MSTRG.126423.175"; exon_number "7";
chr3	StringTie	exon	124658431	124658517	1000	+	.	gene_id "MSTRG.126423"; transcript_id "MSTRG.126423.175"; exon_number "8";
chr3	StringTie	exon	124659365	124659457	1000	+	.	gene_id "MSTRG.126423"; transcript_id "MSTRG.126423.175"; exon_number "9";
chr3	StringTie	exon	124660923	124660973	1000	+	.	gene_id "MSTRG.126423"; transcript_id "MSTRG.126423.175"; exon_number "10";
chr3	StringTie	exon	124661851	124661928	1000	+	.	gene_id "MSTRG.126423"; transcript_id "MSTRG.126423.175"; exon_number "11";
chr3	StringTie	exon	124666449	124666634	1000	+	.	gene_id "MSTRG.126423"; transcript_id "MSTRG.126423.175"; exon_number "12";
chr3	StringTie	exon	124667012	124667183	1000	+	.	gene_id "MSTRG.126423"; transcript_id "MSTRG.126423.175"; exon_number "13";
chr3	StringTie	exon	124671660	124671898	1000	+	.	gene_id "MSTRG.126423"; transcript_id "MSTRG.126423.175"; exon_number "14";
chr3	StringTie	exon	124674364	124675553	1000	+	.	gene_id "MSTRG.126423"; transcript_id "MSTRG.126423.175"; exon_number "15";
chr3	StringTie	transcript	124632208	124726319	1000	+	.	gene_id "MSTRG.126423"; transcript_id "MSTRG.126423.176";
chr3	StringTie	exon	124632208	124632245	1000	+	.	gene_id "MSTRG.126423"; transcript_id "MSTRG.126423.176"; exon_number "1";
chr3	StringTie	exon	124632420	124632703	1000	+	.	gene_id "MSTRG.126423"; transcript_id "MSTRG.126423.176"; exon_number "2";
chr3	StringTie	exon	124633849	124633953	1000	+	.	gene_id "MSTRG.126423"; transcript_id "MSTRG.126423.176"; exon_number "3";
chr3	StringTie	exon	124650808	124650938	1000	+	.	gene_id "MSTRG.126423"; transcript_id "MSTRG.126423.176"; exon_number "4";
chr3	StringTie	exon	124655601	124655667	1000	+	.	gene_id "MSTRG.126423"; transcript_id "MSTRG.126423.176"; exon_number "5";
chr3	StringTie	exon	124657448	124657551	1000	+	.	gene_id "MSTRG.126423"; transcript_id "MSTRG.126423.176"; exon_number "6";
chr3	StringTie	exon	124657734	124657803	1000	+	.	gene_id "MSTRG.126423"; transcript_id "MSTRG.126423.176"; exon_number "7";
chr3	StringTie	exon	124658431	124658517	1000	+	.	gene_id "MSTRG.126423"; transcript_id "MSTRG.126423.176"; exon_number "8";
chr3	StringTie	exon	124659365	124659457	1000	+	.	gene_id "MSTRG.126423"; transcript_id "MSTRG.126423.176"; exon_number "9";
chr3	StringTie	exon	124660923	124660973	1000	+	.	gene_id "MSTRG.126423"; transcript_id "MSTRG.126423.176"; exon_number "10";
chr3	StringTie	exon	124661851	124661928	1000	+	.	gene_id "MSTRG.126423"; transcript_id "MSTRG.126423.176"; exon_number "11";
chr3	StringTie	exon	124666449	124666634	1000	+	.	gene_id "MSTRG.126423"; transcript_id "MSTRG.126423.176"; exon_number "12";
chr3	StringTie	exon	124667012	124667183	1000	+	.	gene_id "MSTRG.126423"; transcript_id "MSTRG.126423.176"; exon_number "13";
chr3	StringTie	exon	124671660	124671898	1000	+	.	gene_id "MSTRG.126423"; transcript_id "MSTRG.126423.176"; exon_number "14";
chr3	StringTie	exon	124674364	124674614	1000	+	.	gene_id "MSTRG.126423"; transcript_id "MSTRG.126423.176"; exon_number "15";
chr3	StringTie	exon	124678190	124678313	1000	+	.	gene_id "MSTRG.126423"; transcript_id "MSTRG.126423.176"; exon_number "16";
chr3	StringTie	exon	124679458	124679517	1000	+	.	gene_id "MSTRG.126423"; transcript_id "MSTRG.126423.176"; exon_number "17";
chr3	StringTie	exon	124693804	124693831	1000	+	.	gene_id "MSTRG.126423"; transcript_id "MSTRG.126423.176"; exon_number "18";
chr3	StringTie	exon	124694332	124694503	1000	+	.	gene_id "MSTRG.126423"; transcript_id "MSTRG.126423.176"; exon_number "19";
chr3	StringTie	exon	124696134	124696255	1000	+	.	gene_id "MSTRG.126423"; transcript_id "MSTRG.126423.176"; exon_number "20";
chr3	StringTie	exon	124697593	124697724	1000	+	.	gene_id "MSTRG.126423"; transcript_id "MSTRG.126423.176"; exon_number "21";
chr3	StringTie	exon	124699869	124700033	1000	+	.	gene_id "MSTRG.126423"; transcript_id "MSTRG.126423.176"; exon_number "22";
chr3	StringTie	exon	124702038	124702116	1000	+	.	gene_id "MSTRG.126423"; transcript_id "MSTRG.126423.176"; exon_number "23";
chr3	StringTie	exon	124712935	124713135	1000	+	.	gene_id "MSTRG.126423"; transcript_id "MSTRG.126423.176"; exon_number "24";
chr3	StringTie	exon	124717247	124717385	1000	+	.	gene_id "MSTRG.126423"; transcript_id "MSTRG.126423.176"; exon_number "25";
chr3	StringTie	exon	124718925	124726319	1000	+	.	gene_id "MSTRG.126423"; transcript_id "MSTRG.126423.176"; exon_number "26";
chr3	StringTie	transcript	124632235	124694481	1000	+	.	gene_id "MSTRG.126423"; transcript_id "MSTRG.126423.177";
chr3	StringTie	exon	124632235	124632703	1000	+	.	gene_id "MSTRG.126423"; transcript_id "MSTRG.126423.177"; exon_number "1";
chr3	StringTie	exon	124633849	124633953	1000	+	.	gene_id "MSTRG.126423"; transcript_id "MSTRG.126423.177"; exon_number "2";
chr3	StringTie	exon	124650808	124650938	1000	+	.	gene_id "MSTRG.126423"; transcript_id "MSTRG.126423.177"; exon_number "3";
chr3	StringTie	exon	124655601	124655667	1000	+	.	gene_id "MSTRG.126423"; transcript_id "MSTRG.126423.177"; exon_number "4";
chr3	StringTie	exon	124657448	124657551	1000	+	.	gene_id "MSTRG.126423"; transcript_id "MSTRG.126423.177"; exon_number "5";
chr3	StringTie	exon	124657734	124657803	1000	+	.	gene_id "MSTRG.126423"; transcript_id "MSTRG.126423.177"; exon_number "6";
chr3	StringTie	exon	124658431	124658517	1000	+	.	gene_id "MSTRG.126423"; transcript_id "MSTRG.126423.177"; exon_number "7";
chr3	StringTie	exon	124659365	124661928	1000	+	.	gene_id "MSTRG.126423"; transcript_id "MSTRG.126423.177"; exon_number "8";
chr3	StringTie	exon	124666449	124666634	1000	+	.	gene_id "MSTRG.126423"; transcript_id "MSTRG.126423.177"; exon_number "9";
chr3	StringTie	exon	124667012	124667183	1000	+	.	gene_id "MSTRG.126423"; transcript_id "MSTRG.126423.177"; exon_number "10";
chr3	StringTie	exon	124671660	124671898	1000	+	.	gene_id "MSTRG.126423"; transcript_id "MSTRG.126423.177"; exon_number "11";
chr3	StringTie	exon	124674361	124674614	1000	+	.	gene_id "MSTRG.126423"; transcript_id "MSTRG.126423.177"; exon_number "12";
chr3	StringTie	exon	124693804	124693831	1000	+	.	gene_id "MSTRG.126423"; transcript_id "MSTRG.126423.177"; exon_number "13";
chr3	StringTie	exon	124694332	124694481	1000	+	.	gene_id "MSTRG.126423"; transcript_id "MSTRG.126423.177"; exon_number "14";
chr3	StringTie	transcript	124632346	124726370	1000	+	.	gene_id "MSTRG.126423"; transcript_id "MSTRG.126423.178";
chr3	StringTie	exon	124632346	124632703	1000	+	.	gene_id "MSTRG.126423"; transcript_id "MSTRG.126423.178"; exon_number "1";
chr3	StringTie	exon	124633849	124633953	1000	+	.	gene_id "MSTRG.126423"; transcript_id "MSTRG.126423.178"; exon_number "2";
chr3	StringTie	exon	124637208	124637303	1000	+	.	gene_id "MSTRG.126423"; transcript_id "MSTRG.126423.178"; exon_number "3";
chr3	StringTie	exon	124650808	124650938	1000	+	.	gene_id "MSTRG.126423"; transcript_id "MSTRG.126423.178"; exon_number "4";
chr3	StringTie	exon	124655601	124655667	1000	+	.	gene_id "MSTRG.126423"; transcript_id "MSTRG.126423.178"; exon_number "5";
chr3	StringTie	exon	124657448	124657551	1000	+	.	gene_id "MSTRG.126423"; transcript_id "MSTRG.126423.178"; exon_number "6";
chr3	StringTie	exon	124657734	124657803	1000	+	.	gene_id "MSTRG.126423"; transcript_id "MSTRG.126423.178"; exon_number "7";
chr3	StringTie	exon	124658431	124658517	1000	+	.	gene_id "MSTRG.126423"; transcript_id "MSTRG.126423.178"; exon_number "8";
chr3	StringTie	exon	124659365	124659457	1000	+	.	gene_id "MSTRG.126423"; transcript_id "MSTRG.126423.178"; exon_number "9";
chr3	StringTie	exon	124660923	124660973	1000	+	.	gene_id "MSTRG.126423"; transcript_id "MSTRG.126423.178"; exon_number "10";
chr3	StringTie	exon	124661851	124661928	1000	+	.	gene_id "MSTRG.126423"; transcript_id "MSTRG.126423.178"; exon_number "11";
chr3	StringTie	exon	124666449	124666634	1000	+	.	gene_id "MSTRG.126423"; transcript_id "MSTRG.126423.178"; exon_number "12";
chr3	StringTie	exon	124667012	124667183	1000	+	.	gene_id "MSTRG.126423"; transcript_id "MSTRG.126423.178"; exon_number "13";
chr3	StringTie	exon	124671660	124671898	1000	+	.	gene_id "MSTRG.126423"; transcript_id "MSTRG.126423.178"; exon_number "14";
chr3	StringTie	exon	124674364	124674614	1000	+	.	gene_id "MSTRG.126423"; transcript_id "MSTRG.126423.178"; exon_number "15";
chr3	StringTie	exon	124678190	124678312	1000	+	.	gene_id "MSTRG.126423"; transcript_id "MSTRG.126423.178"; exon_number "16";
chr3	StringTie	exon	124679458	124679517	1000	+	.	gene_id "MSTRG.126423"; transcript_id "MSTRG.126423.178"; exon_number "17";
chr3	StringTie	exon	124693804	124693831	1000	+	.	gene_id "MSTRG.126423"; transcript_id "MSTRG.126423.178"; exon_number "18";
chr3	StringTie	exon	124694332	124694503	1000	+	.	gene_id "MSTRG.126423"; transcript_id "MSTRG.126423.178"; exon_number "19";
chr3	StringTie	exon	124696134	124696255	1000	+	.	gene_id "MSTRG.126423"; transcript_id "MSTRG.126423.178"; exon_number "20";
chr3	StringTie	exon	124697593	124697724	1000	+	.	gene_id "MSTRG.126423"; transcript_id "MSTRG.126423.178"; exon_number "21";
chr3	StringTie	exon	124699869	124700033	1000	+	.	gene_id "MSTRG.126423"; transcript_id "MSTRG.126423.178"; exon_number "22";
chr3	StringTie	exon	124702038	124702116	1000	+	.	gene_id "MSTRG.126423"; transcript_id "MSTRG.126423.178"; exon_number "23";
chr3	StringTie	exon	124712935	124713135	1000	+	.	gene_id "MSTRG.126423"; transcript_id "MSTRG.126423.178"; exon_number "24";
chr3	StringTie	exon	124717247	124717385	1000	+	.	gene_id "MSTRG.126423"; transcript_id "MSTRG.126423.178"; exon_number "25";
chr3	StringTie	exon	124718925	124726370	1000	+	.	gene_id "MSTRG.126423"; transcript_id "MSTRG.126423.178"; exon_number "26";
chr3	StringTie	transcript	124632418	124675623	1000	+	.	gene_id "MSTRG.126423"; transcript_id "MSTRG.126423.179";
chr3	StringTie	exon	124632418	124632703	1000	+	.	gene_id "MSTRG.126423"; transcript_id "MSTRG.126423.179"; exon_number "1";
chr3	StringTie	exon	124633852	124633953	1000	+	.	gene_id "MSTRG.126423"; transcript_id "MSTRG.126423.179"; exon_number "2";
chr3	StringTie	exon	124650808	124650938	1000	+	.	gene_id "MSTRG.126423"; transcript_id "MSTRG.126423.179"; exon_number "3";
chr3	StringTie	exon	124655601	124655667	1000	+	.	gene_id "MSTRG.126423"; transcript_id "MSTRG.126423.179"; exon_number "4";
chr3	StringTie	exon	124657448	124657551	1000	+	.	gene_id "MSTRG.126423"; transcript_id "MSTRG.126423.179"; exon_number "5";
chr3	StringTie	exon	124657734	124657803	1000	+	.	gene_id "MSTRG.126423"; transcript_id "MSTRG.126423.179"; exon_number "6";
chr3	StringTie	exon	124658431	124658517	1000	+	.	gene_id "MSTRG.126423"; transcript_id "MSTRG.126423.179"; exon_number "7";
chr3	StringTie	exon	124659365	124659457	1000	+	.	gene_id "MSTRG.126423"; transcript_id "MSTRG.126423.179"; exon_number "8";
chr3	StringTie	exon	124660923	124660973	1000	+	.	gene_id "MSTRG.126423"; transcript_id "MSTRG.126423.179"; exon_number "9";
chr3	StringTie	exon	124661851	124661928	1000	+	.	gene_id "MSTRG.126423"; transcript_id "MSTRG.126423.179"; exon_number "10";
chr3	StringTie	exon	124666449	124666634	1000	+	.	gene_id "MSTRG.126423"; transcript_id "MSTRG.126423.179"; exon_number "11";
chr3	StringTie	exon	124667012	124667183	1000	+	.	gene_id "MSTRG.126423"; transcript_id "MSTRG.126423.179"; exon_number "12";
chr3	StringTie	exon	124671660	124671898	1000	+	.	gene_id "MSTRG.126423"; transcript_id "MSTRG.126423.179"; exon_number "13";
chr3	StringTie	exon	124674364	124674614	1000	+	.	gene_id "MSTRG.126423"; transcript_id "MSTRG.126423.179"; exon_number "14";
chr3	StringTie	exon	124674896	124675623	1000	+	.	gene_id "MSTRG.126423"; transcript_id "MSTRG.126423.179"; exon_number "15";
chr3	StringTie	transcript	124632420	124675578	1000	+	.	gene_id "MSTRG.126423"; transcript_id "MSTRG.126423.180";
chr3	StringTie	exon	124632420	124632703	1000	+	.	gene_id "MSTRG.126423"; transcript_id "MSTRG.126423.180"; exon_number "1";
chr3	StringTie	exon	124633852	124633953	1000	+	.	gene_id "MSTRG.126423"; transcript_id "MSTRG.126423.180"; exon_number "2";
chr3	StringTie	exon	124650808	124650938	1000	+	.	gene_id "MSTRG.126423"; transcript_id "MSTRG.126423.180"; exon_number "3";
chr3	StringTie	exon	124655601	124655667	1000	+	.	gene_id "MSTRG.126423"; transcript_id "MSTRG.126423.180"; exon_number "4";
chr3	StringTie	exon	124657448	124657551	1000	+	.	gene_id "MSTRG.126423"; transcript_id "MSTRG.126423.180"; exon_number "5";
chr3	StringTie	exon	124657734	124657803	1000	+	.	gene_id "MSTRG.126423"; transcript_id "MSTRG.126423.180"; exon_number "6";
chr3	StringTie	exon	124658431	124658517	1000	+	.	gene_id "MSTRG.126423"; transcript_id "MSTRG.126423.180"; exon_number "7";
chr3	StringTie	exon	124659365	124659457	1000	+	.	gene_id "MSTRG.126423"; transcript_id "MSTRG.126423.180"; exon_number "8";
chr3	StringTie	exon	124660923	124660973	1000	+	.	gene_id "MSTRG.126423"; transcript_id "MSTRG.126423.180"; exon_number "9";
chr3	StringTie	exon	124661851	124661928	1000	+	.	gene_id "MSTRG.126423"; transcript_id "MSTRG.126423.180"; exon_number "10";
chr3	StringTie	exon	124666433	124666634	1000	+	.	gene_id "MSTRG.126423"; transcript_id "MSTRG.126423.180"; exon_number "11";
chr3	StringTie	exon	124667012	124667183	1000	+	.	gene_id "MSTRG.126423"; transcript_id "MSTRG.126423.180"; exon_number "12";
chr3	StringTie	exon	124671660	124671898	1000	+	.	gene_id "MSTRG.126423"; transcript_id "MSTRG.126423.180"; exon_number "13";
chr3	StringTie	exon	124674361	124675578	1000	+	.	gene_id "MSTRG.126423"; transcript_id "MSTRG.126423.180"; exon_number "14";
chr3	StringTie	transcript	124632422	124675464	1000	+	.	gene_id "MSTRG.126423"; transcript_id "MSTRG.126423.181";
chr3	StringTie	exon	124632422	124632703	1000	+	.	gene_id "MSTRG.126423"; transcript_id "MSTRG.126423.181"; exon_number "1";
chr3	StringTie	exon	124633849	124633953	1000	+	.	gene_id "MSTRG.126423"; transcript_id "MSTRG.126423.181"; exon_number "2";
chr3	StringTie	exon	124637208	124637585	1000	+	.	gene_id "MSTRG.126423"; transcript_id "MSTRG.126423.181"; exon_number "3";
chr3	StringTie	exon	124650808	124650938	1000	+	.	gene_id "MSTRG.126423"; transcript_id "MSTRG.126423.181"; exon_number "4";
chr3	StringTie	exon	124655601	124655667	1000	+	.	gene_id "MSTRG.126423"; transcript_id "MSTRG.126423.181"; exon_number "5";
chr3	StringTie	exon	124657448	124657551	1000	+	.	gene_id "MSTRG.126423"; transcript_id "MSTRG.126423.181"; exon_number "6";
chr3	StringTie	exon	124657734	124657803	1000	+	.	gene_id "MSTRG.126423"; transcript_id "MSTRG.126423.181"; exon_number "7";
chr3	StringTie	exon	124658431	124658517	1000	+	.	gene_id "MSTRG.126423"; transcript_id "MSTRG.126423.181"; exon_number "8";
chr3	StringTie	exon	124659365	124659457	1000	+	.	gene_id "MSTRG.126423"; transcript_id "MSTRG.126423.181"; exon_number "9";
chr3	StringTie	exon	124660923	124660973	1000	+	.	gene_id "MSTRG.126423"; transcript_id "MSTRG.126423.181"; exon_number "10";
chr3	StringTie	exon	124661851	124661928	1000	+	.	gene_id "MSTRG.126423"; transcript_id "MSTRG.126423.181"; exon_number "11";
chr3	StringTie	exon	124666449	124666634	1000	+	.	gene_id "MSTRG.126423"; transcript_id "MSTRG.126423.181"; exon_number "12";
chr3	StringTie	exon	124667012	124667183	1000	+	.	gene_id "MSTRG.126423"; transcript_id "MSTRG.126423.181"; exon_number "13";
chr3	StringTie	exon	124671660	124671898	1000	+	.	gene_id "MSTRG.126423"; transcript_id "MSTRG.126423.181"; exon_number "14";
chr3	StringTie	exon	124674364	124675464	1000	+	.	gene_id "MSTRG.126423"; transcript_id "MSTRG.126423.181"; exon_number "15";
chr3	StringTie	transcript	124633877	124667182	1000	+	.	gene_id "MSTRG.126423"; transcript_id "MSTRG.126423.182";
chr3	StringTie	exon	124633877	124633953	1000	+	.	gene_id "MSTRG.126423"; transcript_id "MSTRG.126423.182"; exon_number "1";
chr3	StringTie	exon	124650808	124650938	1000	+	.	gene_id "MSTRG.126423"; transcript_id "MSTRG.126423.182"; exon_number "2";
chr3	StringTie	exon	124655601	124655667	1000	+	.	gene_id "MSTRG.126423"; transcript_id "MSTRG.126423.182"; exon_number "3";
chr3	StringTie	exon	124657448	124657551	1000	+	.	gene_id "MSTRG.126423"; transcript_id "MSTRG.126423.182"; exon_number "4";
chr3	StringTie	exon	124657734	124657803	1000	+	.	gene_id "MSTRG.126423"; transcript_id "MSTRG.126423.182"; exon_number "5";
chr3	StringTie	exon	124658431	124658517	1000	+	.	gene_id "MSTRG.126423"; transcript_id "MSTRG.126423.182"; exon_number "6";
chr3	StringTie	exon	124659365	124659457	1000	+	.	gene_id "MSTRG.126423"; transcript_id "MSTRG.126423.182"; exon_number "7";
chr3	StringTie	exon	124660923	124660973	1000	+	.	gene_id "MSTRG.126423"; transcript_id "MSTRG.126423.182"; exon_number "8";
chr3	StringTie	exon	124661851	124661928	1000	+	.	gene_id "MSTRG.126423"; transcript_id "MSTRG.126423.182"; exon_number "9";
chr3	StringTie	exon	124666467	124666634	1000	+	.	gene_id "MSTRG.126423"; transcript_id "MSTRG.126423.182"; exon_number "10";
chr3	StringTie	exon	124667012	124667182	1000	+	.	gene_id "MSTRG.126423"; transcript_id "MSTRG.126423.182"; exon_number "11";
chr3	StringTie	transcript	124637385	124675437	1000	+	.	gene_id "MSTRG.126423"; transcript_id "MSTRG.126423.184";
chr3	StringTie	exon	124637385	124637585	1000	+	.	gene_id "MSTRG.126423"; transcript_id "MSTRG.126423.184"; exon_number "1";
chr3	StringTie	exon	124650808	124650938	1000	+	.	gene_id "MSTRG.126423"; transcript_id "MSTRG.126423.184"; exon_number "2";
chr3	StringTie	exon	124655601	124655667	1000	+	.	gene_id "MSTRG.126423"; transcript_id "MSTRG.126423.184"; exon_number "3";
chr3	StringTie	exon	124657448	124657551	1000	+	.	gene_id "MSTRG.126423"; transcript_id "MSTRG.126423.184"; exon_number "4";
chr3	StringTie	exon	124657734	124657803	1000	+	.	gene_id "MSTRG.126423"; transcript_id "MSTRG.126423.184"; exon_number "5";
chr3	StringTie	exon	124658431	124658517	1000	+	.	gene_id "MSTRG.126423"; transcript_id "MSTRG.126423.184"; exon_number "6";
chr3	StringTie	exon	124659365	124659457	1000	+	.	gene_id "MSTRG.126423"; transcript_id "MSTRG.126423.184"; exon_number "7";
chr3	StringTie	exon	124660923	124660973	1000	+	.	gene_id "MSTRG.126423"; transcript_id "MSTRG.126423.184"; exon_number "8";
chr3	StringTie	exon	124661851	124661928	1000	+	.	gene_id "MSTRG.126423"; transcript_id "MSTRG.126423.184"; exon_number "9";
chr3	StringTie	exon	124666449	124666634	1000	+	.	gene_id "MSTRG.126423"; transcript_id "MSTRG.126423.184"; exon_number "10";
chr3	StringTie	exon	124667012	124667183	1000	+	.	gene_id "MSTRG.126423"; transcript_id "MSTRG.126423.184"; exon_number "11";
chr3	StringTie	exon	124671660	124671898	1000	+	.	gene_id "MSTRG.126423"; transcript_id "MSTRG.126423.184"; exon_number "12";
chr3	StringTie	exon	124674361	124675437	1000	+	.	gene_id "MSTRG.126423"; transcript_id "MSTRG.126423.184"; exon_number "13";
chr3	StringTie	transcript	124644473	124726322	1000	+	.	gene_id "MSTRG.126423"; transcript_id "MSTRG.126423.185";
chr3	StringTie	exon	124644473	124650938	1000	+	.	gene_id "MSTRG.126423"; transcript_id "MSTRG.126423.185"; exon_number "1";
chr3	StringTie	exon	124655601	124655667	1000	+	.	gene_id "MSTRG.126423"; transcript_id "MSTRG.126423.185"; exon_number "2";
chr3	StringTie	exon	124657448	124657551	1000	+	.	gene_id "MSTRG.126423"; transcript_id "MSTRG.126423.185"; exon_number "3";
chr3	StringTie	exon	124657734	124657803	1000	+	.	gene_id "MSTRG.126423"; transcript_id "MSTRG.126423.185"; exon_number "4";
chr3	StringTie	exon	124658431	124658517	1000	+	.	gene_id "MSTRG.126423"; transcript_id "MSTRG.126423.185"; exon_number "5";
chr3	StringTie	exon	124659365	124659457	1000	+	.	gene_id "MSTRG.126423"; transcript_id "MSTRG.126423.185"; exon_number "6";
chr3	StringTie	exon	124660923	124661928	1000	+	.	gene_id "MSTRG.126423"; transcript_id "MSTRG.126423.185"; exon_number "7";
chr3	StringTie	exon	124666449	124666634	1000	+	.	gene_id "MSTRG.126423"; transcript_id "MSTRG.126423.185"; exon_number "8";
chr3	StringTie	exon	124667012	124667183	1000	+	.	gene_id "MSTRG.126423"; transcript_id "MSTRG.126423.185"; exon_number "9";
chr3	StringTie	exon	124671660	124671898	1000	+	.	gene_id "MSTRG.126423"; transcript_id "MSTRG.126423.185"; exon_number "10";
chr3	StringTie	exon	124674364	124674614	1000	+	.	gene_id "MSTRG.126423"; transcript_id "MSTRG.126423.185"; exon_number "11";
chr3	StringTie	exon	124678190	124678313	1000	+	.	gene_id "MSTRG.126423"; transcript_id "MSTRG.126423.185"; exon_number "12";
chr3	StringTie	exon	124694332	124694503	1000	+	.	gene_id "MSTRG.126423"; transcript_id "MSTRG.126423.185"; exon_number "13";
chr3	StringTie	exon	124696134	124696255	1000	+	.	gene_id "MSTRG.126423"; transcript_id "MSTRG.126423.185"; exon_number "14";
chr3	StringTie	exon	124697593	124697724	1000	+	.	gene_id "MSTRG.126423"; transcript_id "MSTRG.126423.185"; exon_number "15";
chr3	StringTie	exon	124699869	124700033	1000	+	.	gene_id "MSTRG.126423"; transcript_id "MSTRG.126423.185"; exon_number "16";
chr3	StringTie	exon	124702038	124702116	1000	+	.	gene_id "MSTRG.126423"; transcript_id "MSTRG.126423.185"; exon_number "17";
chr3	StringTie	exon	124712935	124713135	1000	+	.	gene_id "MSTRG.126423"; transcript_id "MSTRG.126423.185"; exon_number "18";
chr3	StringTie	exon	124717247	124717385	1000	+	.	gene_id "MSTRG.126423"; transcript_id "MSTRG.126423.185"; exon_number "19";
chr3	StringTie	exon	124718925	124726322	1000	+	.	gene_id "MSTRG.126423"; transcript_id "MSTRG.126423.185"; exon_number "20";
chr3	StringTie	transcript	124661061	124726370	1000	+	.	gene_id "MSTRG.126423"; transcript_id "MSTRG.126423.186";
chr3	StringTie	exon	124661061	124661089	1000	+	.	gene_id "MSTRG.126423"; transcript_id "MSTRG.126423.186"; exon_number "1";
chr3	StringTie	exon	124661851	124661928	1000	+	.	gene_id "MSTRG.126423"; transcript_id "MSTRG.126423.186"; exon_number "2";
chr3	StringTie	exon	124666449	124666634	1000	+	.	gene_id "MSTRG.126423"; transcript_id "MSTRG.126423.186"; exon_number "3";
chr3	StringTie	exon	124667012	124667183	1000	+	.	gene_id "MSTRG.126423"; transcript_id "MSTRG.126423.186"; exon_number "4";
chr3	StringTie	exon	124671660	124671898	1000	+	.	gene_id "MSTRG.126423"; transcript_id "MSTRG.126423.186"; exon_number "5";
chr3	StringTie	exon	124674364	124674614	1000	+	.	gene_id "MSTRG.126423"; transcript_id "MSTRG.126423.186"; exon_number "6";
chr3	StringTie	exon	124693804	124693831	1000	+	.	gene_id "MSTRG.126423"; transcript_id "MSTRG.126423.186"; exon_number "7";
chr3	StringTie	exon	124694332	124694503	1000	+	.	gene_id "MSTRG.126423"; transcript_id "MSTRG.126423.186"; exon_number "8";
chr3	StringTie	exon	124696134	124696255	1000	+	.	gene_id "MSTRG.126423"; transcript_id "MSTRG.126423.186"; exon_number "9";
chr3	StringTie	exon	124697593	124697724	1000	+	.	gene_id "MSTRG.126423"; transcript_id "MSTRG.126423.186"; exon_number "10";
chr3	StringTie	exon	124699869	124701598	1000	+	.	gene_id "MSTRG.126423"; transcript_id "MSTRG.126423.186"; exon_number "11";
chr3	StringTie	exon	124702038	124702116	1000	+	.	gene_id "MSTRG.126423"; transcript_id "MSTRG.126423.186"; exon_number "12";
chr3	StringTie	exon	124712935	124713135	1000	+	.	gene_id "MSTRG.126423"; transcript_id "MSTRG.126423.186"; exon_number "13";
chr3	StringTie	exon	124717247	124717385	1000	+	.	gene_id "MSTRG.126423"; transcript_id "MSTRG.126423.186"; exon_number "14";
chr3	StringTie	exon	124718925	124726370	1000	+	.	gene_id "MSTRG.126423"; transcript_id "MSTRG.126423.186"; exon_number "15";
chr3	StringTie	transcript	124677340	124726457	1000	+	.	gene_id "MSTRG.126423"; transcript_id "MSTRG.126423.188";
chr3	StringTie	exon	124677340	124677607	1000	+	.	gene_id "MSTRG.126423"; transcript_id "MSTRG.126423.188"; exon_number "1";
chr3	StringTie	exon	124678190	124678313	1000	+	.	gene_id "MSTRG.126423"; transcript_id "MSTRG.126423.188"; exon_number "2";
chr3	StringTie	exon	124679458	124679517	1000	+	.	gene_id "MSTRG.126423"; transcript_id "MSTRG.126423.188"; exon_number "3";
chr3	StringTie	exon	124693804	124693831	1000	+	.	gene_id "MSTRG.126423"; transcript_id "MSTRG.126423.188"; exon_number "4";
chr3	StringTie	exon	124694332	124694503	1000	+	.	gene_id "MSTRG.126423"; transcript_id "MSTRG.126423.188"; exon_number "5";
chr3	StringTie	exon	124696134	124696255	1000	+	.	gene_id "MSTRG.126423"; transcript_id "MSTRG.126423.188"; exon_number "6";
chr3	StringTie	exon	124697593	124697724	1000	+	.	gene_id "MSTRG.126423"; transcript_id "MSTRG.126423.188"; exon_number "7";
chr3	StringTie	exon	124699869	124701598	1000	+	.	gene_id "MSTRG.126423"; transcript_id "MSTRG.126423.188"; exon_number "8";
chr3	StringTie	exon	124702038	124702116	1000	+	.	gene_id "MSTRG.126423"; transcript_id "MSTRG.126423.188"; exon_number "9";
chr3	StringTie	exon	124708500	124708648	1000	+	.	gene_id "MSTRG.126423"; transcript_id "MSTRG.126423.188"; exon_number "10";
chr3	StringTie	exon	124712935	124713135	1000	+	.	gene_id "MSTRG.126423"; transcript_id "MSTRG.126423.188"; exon_number "11";
chr3	StringTie	exon	124717247	124717385	1000	+	.	gene_id "MSTRG.126423"; transcript_id "MSTRG.126423.188"; exon_number "12";
chr3	StringTie	exon	124718925	124726457	1000	+	.	gene_id "MSTRG.126423"; transcript_id "MSTRG.126423.188"; exon_number "13";
chr3	StringTie	transcript	124094666	124249106	1000	+	.	gene_id "MSTRG.126423"; transcript_id "MSTRG.126423.19";
chr3	StringTie	exon	124094666	124094904	1000	+	.	gene_id "MSTRG.126423"; transcript_id "MSTRG.126423.19"; exon_number "1";
chr3	StringTie	exon	124099361	124099403	1000	+	.	gene_id "MSTRG.126423"; transcript_id "MSTRG.126423.19"; exon_number "2";
chr3	StringTie	exon	124227990	124228064	1000	+	.	gene_id "MSTRG.126423"; transcript_id "MSTRG.126423.19"; exon_number "3";
chr3	StringTie	exon	124234829	124234943	1000	+	.	gene_id "MSTRG.126423"; transcript_id "MSTRG.126423.19"; exon_number "4";
chr3	StringTie	exon	124248977	124249106	1000	+	.	gene_id "MSTRG.126423"; transcript_id "MSTRG.126423.19"; exon_number "5";
chr3	StringTie	transcript	124702095	124726274	1000	+	.	gene_id "MSTRG.126423"; transcript_id "MSTRG.126423.190";
chr3	StringTie	exon	124702095	124702116	1000	+	.	gene_id "MSTRG.126423"; transcript_id "MSTRG.126423.190"; exon_number "1";
chr3	StringTie	exon	124717247	124717385	1000	+	.	gene_id "MSTRG.126423"; transcript_id "MSTRG.126423.190"; exon_number "2";
chr3	StringTie	exon	124718925	124726274	1000	+	.	gene_id "MSTRG.126423"; transcript_id "MSTRG.126423.190"; exon_number "3";
chr3	StringTie	transcript	124730318	124751357	1000	+	.	gene_id "MSTRG.126423"; transcript_id "MSTRG.126423.192";
chr3	StringTie	exon	124730318	124730627	1000	+	.	gene_id "MSTRG.126423"; transcript_id "MSTRG.126423.192"; exon_number "1";
chr3	StringTie	exon	124735093	124735246	1000	+	.	gene_id "MSTRG.126423"; transcript_id "MSTRG.126423.192"; exon_number "2";
chr3	StringTie	exon	124737568	124738239	1000	+	.	gene_id "MSTRG.126423"; transcript_id "MSTRG.126423.192"; exon_number "3";
chr3	StringTie	exon	124740024	124740199	1000	+	.	gene_id "MSTRG.126423"; transcript_id "MSTRG.126423.192"; exon_number "4";
chr3	StringTie	exon	124742152	124742266	1000	+	.	gene_id "MSTRG.126423"; transcript_id "MSTRG.126423.192"; exon_number "5";
chr3	StringTie	exon	124743915	124747944	1000	+	.	gene_id "MSTRG.126423"; transcript_id "MSTRG.126423.192"; exon_number "6";
chr3	StringTie	exon	124748866	124751357	1000	+	.	gene_id "MSTRG.126423"; transcript_id "MSTRG.126423.192"; exon_number "7";
chr3	StringTie	transcript	124730340	124744313	1000	+	.	gene_id "MSTRG.126423"; transcript_id "MSTRG.126423.193";
chr3	StringTie	exon	124730340	124730627	1000	+	.	gene_id "MSTRG.126423"; transcript_id "MSTRG.126423.193"; exon_number "1";
chr3	StringTie	exon	124735093	124735246	1000	+	.	gene_id "MSTRG.126423"; transcript_id "MSTRG.126423.193"; exon_number "2";
chr3	StringTie	exon	124737568	124738239	1000	+	.	gene_id "MSTRG.126423"; transcript_id "MSTRG.126423.193"; exon_number "3";
chr3	StringTie	exon	124740087	124740199	1000	+	.	gene_id "MSTRG.126423"; transcript_id "MSTRG.126423.193"; exon_number "4";
chr3	StringTie	exon	124742152	124742266	1000	+	.	gene_id "MSTRG.126423"; transcript_id "MSTRG.126423.193"; exon_number "5";
chr3	StringTie	exon	124743915	124744313	1000	+	.	gene_id "MSTRG.126423"; transcript_id "MSTRG.126423.193"; exon_number "6";
chr3	StringTie	transcript	124730344	124751783	1000	+	.	gene_id "MSTRG.126423"; transcript_id "MSTRG.126423.194";
chr3	StringTie	exon	124730344	124730627	1000	+	.	gene_id "MSTRG.126423"; transcript_id "MSTRG.126423.194"; exon_number "1";
chr3	StringTie	exon	124735093	124735257	1000	+	.	gene_id "MSTRG.126423"; transcript_id "MSTRG.126423.194"; exon_number "2";
chr3	StringTie	exon	124737568	124738239	1000	+	.	gene_id "MSTRG.126423"; transcript_id "MSTRG.126423.194"; exon_number "3";
chr3	StringTie	exon	124740024	124740199	1000	+	.	gene_id "MSTRG.126423"; transcript_id "MSTRG.126423.194"; exon_number "4";
chr3	StringTie	exon	124742152	124742266	1000	+	.	gene_id "MSTRG.126423"; transcript_id "MSTRG.126423.194"; exon_number "5";
chr3	StringTie	exon	124743915	124751783	1000	+	.	gene_id "MSTRG.126423"; transcript_id "MSTRG.126423.194"; exon_number "6";
chr3	StringTie	transcript	124730344	124744317	1000	+	.	gene_id "MSTRG.126423"; transcript_id "MSTRG.126423.195";
chr3	StringTie	exon	124730344	124730627	1000	+	.	gene_id "MSTRG.126423"; transcript_id "MSTRG.126423.195"; exon_number "1";
chr3	StringTie	exon	124731506	124731604	1000	+	.	gene_id "MSTRG.126423"; transcript_id "MSTRG.126423.195"; exon_number "2";
chr3	StringTie	exon	124735093	124735257	1000	+	.	gene_id "MSTRG.126423"; transcript_id "MSTRG.126423.195"; exon_number "3";
chr3	StringTie	exon	124737568	124738239	1000	+	.	gene_id "MSTRG.126423"; transcript_id "MSTRG.126423.195"; exon_number "4";
chr3	StringTie	exon	124740024	124740199	1000	+	.	gene_id "MSTRG.126423"; transcript_id "MSTRG.126423.195"; exon_number "5";
chr3	StringTie	exon	124742152	124742266	1000	+	.	gene_id "MSTRG.126423"; transcript_id "MSTRG.126423.195"; exon_number "6";
chr3	StringTie	exon	124743915	124744317	1000	+	.	gene_id "MSTRG.126423"; transcript_id "MSTRG.126423.195"; exon_number "7";
chr3	StringTie	transcript	124730363	124763694	1000	+	.	gene_id "MSTRG.126423"; transcript_id "MSTRG.126423.196";
chr3	StringTie	exon	124730363	124730627	1000	+	.	gene_id "MSTRG.126423"; transcript_id "MSTRG.126423.196"; exon_number "1";
chr3	StringTie	exon	124735093	124735246	1000	+	.	gene_id "MSTRG.126423"; transcript_id "MSTRG.126423.196"; exon_number "2";
chr3	StringTie	exon	124737568	124738239	1000	+	.	gene_id "MSTRG.126423"; transcript_id "MSTRG.126423.196"; exon_number "3";
chr3	StringTie	exon	124740024	124740199	1000	+	.	gene_id "MSTRG.126423"; transcript_id "MSTRG.126423.196"; exon_number "4";
chr3	StringTie	exon	124742152	124742266	1000	+	.	gene_id "MSTRG.126423"; transcript_id "MSTRG.126423.196"; exon_number "5";
chr3	StringTie	exon	124743915	124747944	1000	+	.	gene_id "MSTRG.126423"; transcript_id "MSTRG.126423.196"; exon_number "6";
chr3	StringTie	exon	124763027	124763280	1000	+	.	gene_id "MSTRG.126423"; transcript_id "MSTRG.126423.196"; exon_number "7";
chr3	StringTie	exon	124763497	124763694	1000	+	.	gene_id "MSTRG.126423"; transcript_id "MSTRG.126423.196"; exon_number "8";
chr3	StringTie	transcript	124730366	124751866	1000	+	.	gene_id "MSTRG.126423"; transcript_id "MSTRG.126423.197";
chr3	StringTie	exon	124730366	124730627	1000	+	.	gene_id "MSTRG.126423"; transcript_id "MSTRG.126423.197"; exon_number "1";
chr3	StringTie	exon	124735093	124735246	1000	+	.	gene_id "MSTRG.126423"; transcript_id "MSTRG.126423.197"; exon_number "2";
chr3	StringTie	exon	124737568	124738239	1000	+	.	gene_id "MSTRG.126423"; transcript_id "MSTRG.126423.197"; exon_number "3";
chr3	StringTie	exon	124740027	124740199	1000	+	.	gene_id "MSTRG.126423"; transcript_id "MSTRG.126423.197"; exon_number "4";
chr3	StringTie	exon	124742152	124742266	1000	+	.	gene_id "MSTRG.126423"; transcript_id "MSTRG.126423.197"; exon_number "5";
chr3	StringTie	exon	124743915	124751866	1000	+	.	gene_id "MSTRG.126423"; transcript_id "MSTRG.126423.197"; exon_number "6";
chr3	StringTie	transcript	124730366	124758178	1000	+	.	gene_id "MSTRG.126423"; transcript_id "MSTRG.126423.198";
chr3	StringTie	exon	124730366	124730627	1000	+	.	gene_id "MSTRG.126423"; transcript_id "MSTRG.126423.198"; exon_number "1";
chr3	StringTie	exon	124735093	124735246	1000	+	.	gene_id "MSTRG.126423"; transcript_id "MSTRG.126423.198"; exon_number "2";
chr3	StringTie	exon	124737568	124738239	1000	+	.	gene_id "MSTRG.126423"; transcript_id "MSTRG.126423.198"; exon_number "3";
chr3	StringTie	exon	124740024	124740199	1000	+	.	gene_id "MSTRG.126423"; transcript_id "MSTRG.126423.198"; exon_number "4";
chr3	StringTie	exon	124742152	124742266	1000	+	.	gene_id "MSTRG.126423"; transcript_id "MSTRG.126423.198"; exon_number "5";
chr3	StringTie	exon	124743915	124750838	1000	+	.	gene_id "MSTRG.126423"; transcript_id "MSTRG.126423.198"; exon_number "6";
chr3	StringTie	exon	124750876	124752885	1000	+	.	gene_id "MSTRG.126423"; transcript_id "MSTRG.126423.198"; exon_number "7";
chr3	StringTie	exon	124758067	124758178	1000	+	.	gene_id "MSTRG.126423"; transcript_id "MSTRG.126423.198"; exon_number "8";
chr3	StringTie	transcript	124730366	124750361	1000	+	.	gene_id "MSTRG.126423"; transcript_id "MSTRG.126423.199";
chr3	StringTie	exon	124730366	124730627	1000	+	.	gene_id "MSTRG.126423"; transcript_id "MSTRG.126423.199"; exon_number "1";
chr3	StringTie	exon	124735093	124735246	1000	+	.	gene_id "MSTRG.126423"; transcript_id "MSTRG.126423.199"; exon_number "2";
chr3	StringTie	exon	124737568	124738239	1000	+	.	gene_id "MSTRG.126423"; transcript_id "MSTRG.126423.199"; exon_number "3";
chr3	StringTie	exon	124740024	124740199	1000	+	.	gene_id "MSTRG.126423"; transcript_id "MSTRG.126423.199"; exon_number "4";
chr3	StringTie	exon	124742152	124742266	1000	+	.	gene_id "MSTRG.126423"; transcript_id "MSTRG.126423.199"; exon_number "5";
chr3	StringTie	exon	124743915	124750014	1000	+	.	gene_id "MSTRG.126423"; transcript_id "MSTRG.126423.199"; exon_number "6";
chr3	StringTie	exon	124750061	124750361	1000	+	.	gene_id "MSTRG.126423"; transcript_id "MSTRG.126423.199"; exon_number "7";
chr3	StringTie	transcript	124033258	124726319	1000	+	.	gene_id "MSTRG.126423"; transcript_id "MSTRG.126423.2";
chr3	StringTie	exon	124033258	124033301	1000	+	.	gene_id "MSTRG.126423"; transcript_id "MSTRG.126423.2"; exon_number "1";
chr3	StringTie	exon	124033330	124033813	1000	+	.	gene_id "MSTRG.126423"; transcript_id "MSTRG.126423.2"; exon_number "2";
chr3	StringTie	exon	124227990	124228064	1000	+	.	gene_id "MSTRG.126423"; transcript_id "MSTRG.126423.2"; exon_number "3";
chr3	StringTie	exon	124234829	124234943	1000	+	.	gene_id "MSTRG.126423"; transcript_id "MSTRG.126423.2"; exon_number "4";
chr3	StringTie	exon	124264498	124264690	1000	+	.	gene_id "MSTRG.126423"; transcript_id "MSTRG.126423.2"; exon_number "5";
chr3	StringTie	exon	124268743	124269255	1000	+	.	gene_id "MSTRG.126423"; transcript_id "MSTRG.126423.2"; exon_number "6";
chr3	StringTie	exon	124298791	124298913	1000	+	.	gene_id "MSTRG.126423"; transcript_id "MSTRG.126423.2"; exon_number "7";
chr3	StringTie	exon	124325980	124326171	1000	+	.	gene_id "MSTRG.126423"; transcript_id "MSTRG.126423.2"; exon_number "8";
chr3	StringTie	exon	124329861	124329992	1000	+	.	gene_id "MSTRG.126423"; transcript_id "MSTRG.126423.2"; exon_number "9";
chr3	StringTie	exon	124334265	124334495	1000	+	.	gene_id "MSTRG.126423"; transcript_id "MSTRG.126423.2"; exon_number "10";
chr3	StringTie	exon	124347143	124347265	1000	+	.	gene_id "MSTRG.126423"; transcript_id "MSTRG.126423.2"; exon_number "11";
chr3	StringTie	exon	124384845	124385036	1000	+	.	gene_id "MSTRG.126423"; transcript_id "MSTRG.126423.2"; exon_number "12";
chr3	StringTie	exon	124395135	124395343	1000	+	.	gene_id "MSTRG.126423"; transcript_id "MSTRG.126423.2"; exon_number "13";
chr3	StringTie	exon	124398697	124398871	1000	+	.	gene_id "MSTRG.126423"; transcript_id "MSTRG.126423.2"; exon_number "14";
chr3	StringTie	exon	124413470	124413665	1000	+	.	gene_id "MSTRG.126423"; transcript_id "MSTRG.126423.2"; exon_number "15";
chr3	StringTie	exon	124422812	124422978	1000	+	.	gene_id "MSTRG.126423"; transcript_id "MSTRG.126423.2"; exon_number "16";
chr3	StringTie	exon	124430656	124430775	1000	+	.	gene_id "MSTRG.126423"; transcript_id "MSTRG.126423.2"; exon_number "17";
chr3	StringTie	exon	124434334	124434525	1000	+	.	gene_id "MSTRG.126423"; transcript_id "MSTRG.126423.2"; exon_number "18";
chr3	StringTie	exon	124438888	124439037	1000	+	.	gene_id "MSTRG.126423"; transcript_id "MSTRG.126423.2"; exon_number "19";
chr3	StringTie	exon	124441945	124442059	1000	+	.	gene_id "MSTRG.126423"; transcript_id "MSTRG.126423.2"; exon_number "20";
chr3	StringTie	exon	124446161	124446276	1000	+	.	gene_id "MSTRG.126423"; transcript_id "MSTRG.126423.2"; exon_number "21";
chr3	StringTie	exon	124446763	124446885	1000	+	.	gene_id "MSTRG.126423"; transcript_id "MSTRG.126423.2"; exon_number "22";
chr3	StringTie	exon	124455177	124455359	1000	+	.	gene_id "MSTRG.126423"; transcript_id "MSTRG.126423.2"; exon_number "23";
chr3	StringTie	exon	124456610	124456728	1000	+	.	gene_id "MSTRG.126423"; transcript_id "MSTRG.126423.2"; exon_number "24";
chr3	StringTie	exon	124461890	124461956	1000	+	.	gene_id "MSTRG.126423"; transcript_id "MSTRG.126423.2"; exon_number "25";
chr3	StringTie	exon	124462524	124462633	1000	+	.	gene_id "MSTRG.126423"; transcript_id "MSTRG.126423.2"; exon_number "26";
chr3	StringTie	exon	124474663	124474732	1000	+	.	gene_id "MSTRG.126423"; transcript_id "MSTRG.126423.2"; exon_number "27";
chr3	StringTie	exon	124477245	124477334	1000	+	.	gene_id "MSTRG.126423"; transcript_id "MSTRG.126423.2"; exon_number "28";
chr3	StringTie	exon	124482808	124482900	1000	+	.	gene_id "MSTRG.126423"; transcript_id "MSTRG.126423.2"; exon_number "29";
chr3	StringTie	exon	124488204	124488315	1000	+	.	gene_id "MSTRG.126423"; transcript_id "MSTRG.126423.2"; exon_number "30";
chr3	StringTie	exon	124490694	124490884	1000	+	.	gene_id "MSTRG.126423"; transcript_id "MSTRG.126423.2"; exon_number "31";
chr3	StringTie	exon	124491323	124491424	1000	+	.	gene_id "MSTRG.126423"; transcript_id "MSTRG.126423.2"; exon_number "32";
chr3	StringTie	exon	124492740	124492882	1000	+	.	gene_id "MSTRG.126423"; transcript_id "MSTRG.126423.2"; exon_number "33";
chr3	StringTie	exon	124496311	124496413	1000	+	.	gene_id "MSTRG.126423"; transcript_id "MSTRG.126423.2"; exon_number "34";
chr3	StringTie	exon	124562843	124563089	1000	+	.	gene_id "MSTRG.126423"; transcript_id "MSTRG.126423.2"; exon_number "35";
chr3	StringTie	exon	124632420	124632703	1000	+	.	gene_id "MSTRG.126423"; transcript_id "MSTRG.126423.2"; exon_number "36";
chr3	StringTie	exon	124633849	124633953	1000	+	.	gene_id "MSTRG.126423"; transcript_id "MSTRG.126423.2"; exon_number "37";
chr3	StringTie	exon	124650808	124650938	1000	+	.	gene_id "MSTRG.126423"; transcript_id "MSTRG.126423.2"; exon_number "38";
chr3	StringTie	exon	124655601	124655667	1000	+	.	gene_id "MSTRG.126423"; transcript_id "MSTRG.126423.2"; exon_number "39";
chr3	StringTie	exon	124657448	124657551	1000	+	.	gene_id "MSTRG.126423"; transcript_id "MSTRG.126423.2"; exon_number "40";
chr3	StringTie	exon	124657734	124657803	1000	+	.	gene_id "MSTRG.126423"; transcript_id "MSTRG.126423.2"; exon_number "41";
chr3	StringTie	exon	124658431	124658517	1000	+	.	gene_id "MSTRG.126423"; transcript_id "MSTRG.126423.2"; exon_number "42";
chr3	StringTie	exon	124659365	124659457	1000	+	.	gene_id "MSTRG.126423"; transcript_id "MSTRG.126423.2"; exon_number "43";
chr3	StringTie	exon	124660923	124660973	1000	+	.	gene_id "MSTRG.126423"; transcript_id "MSTRG.126423.2"; exon_number "44";
chr3	StringTie	exon	124661851	124661928	1000	+	.	gene_id "MSTRG.126423"; transcript_id "MSTRG.126423.2"; exon_number "45";
chr3	StringTie	exon	124666449	124666634	1000	+	.	gene_id "MSTRG.126423"; transcript_id "MSTRG.126423.2"; exon_number "46";
chr3	StringTie	exon	124667012	124667183	1000	+	.	gene_id "MSTRG.126423"; transcript_id "MSTRG.126423.2"; exon_number "47";
chr3	StringTie	exon	124671660	124671898	1000	+	.	gene_id "MSTRG.126423"; transcript_id "MSTRG.126423.2"; exon_number "48";
chr3	StringTie	exon	124674364	124674614	1000	+	.	gene_id "MSTRG.126423"; transcript_id "MSTRG.126423.2"; exon_number "49";
chr3	StringTie	exon	124678190	124678313	1000	+	.	gene_id "MSTRG.126423"; transcript_id "MSTRG.126423.2"; exon_number "50";
chr3	StringTie	exon	124679458	124679517	1000	+	.	gene_id "MSTRG.126423"; transcript_id "MSTRG.126423.2"; exon_number "51";
chr3	StringTie	exon	124693804	124693831	1000	+	.	gene_id "MSTRG.126423"; transcript_id "MSTRG.126423.2"; exon_number "52";
chr3	StringTie	exon	124694332	124694503	1000	+	.	gene_id "MSTRG.126423"; transcript_id "MSTRG.126423.2"; exon_number "53";
chr3	StringTie	exon	124696134	124696255	1000	+	.	gene_id "MSTRG.126423"; transcript_id "MSTRG.126423.2"; exon_number "54";
chr3	StringTie	exon	124697593	124697724	1000	+	.	gene_id "MSTRG.126423"; transcript_id "MSTRG.126423.2"; exon_number "55";
chr3	StringTie	exon	124699869	124700033	1000	+	.	gene_id "MSTRG.126423"; transcript_id "MSTRG.126423.2"; exon_number "56";
chr3	StringTie	exon	124702038	124702116	1000	+	.	gene_id "MSTRG.126423"; transcript_id "MSTRG.126423.2"; exon_number "57";
chr3	StringTie	exon	124712935	124713135	1000	+	.	gene_id "MSTRG.126423"; transcript_id "MSTRG.126423.2"; exon_number "58";
chr3	StringTie	exon	124717247	124717385	1000	+	.	gene_id "MSTRG.126423"; transcript_id "MSTRG.126423.2"; exon_number "59";
chr3	StringTie	exon	124718925	124726319	1000	+	.	gene_id "MSTRG.126423"; transcript_id "MSTRG.126423.2"; exon_number "60";
chr3	StringTie	transcript	124730366	124752614	1000	+	.	gene_id "MSTRG.126423"; transcript_id "MSTRG.126423.200";
chr3	StringTie	exon	124730366	124730627	1000	+	.	gene_id "MSTRG.126423"; transcript_id "MSTRG.126423.200"; exon_number "1";
chr3	StringTie	exon	124735093	124735246	1000	+	.	gene_id "MSTRG.126423"; transcript_id "MSTRG.126423.200"; exon_number "2";
chr3	StringTie	exon	124737568	124738239	1000	+	.	gene_id "MSTRG.126423"; transcript_id "MSTRG.126423.200"; exon_number "3";
chr3	StringTie	exon	124740024	124740199	1000	+	.	gene_id "MSTRG.126423"; transcript_id "MSTRG.126423.200"; exon_number "4";
chr3	StringTie	exon	124742152	124742266	1000	+	.	gene_id "MSTRG.126423"; transcript_id "MSTRG.126423.200"; exon_number "5";
chr3	StringTie	exon	124743915	124747944	1000	+	.	gene_id "MSTRG.126423"; transcript_id "MSTRG.126423.200"; exon_number "6";
chr3	StringTie	exon	124751799	124752614	1000	+	.	gene_id "MSTRG.126423"; transcript_id "MSTRG.126423.200"; exon_number "7";
chr3	StringTie	transcript	124730391	124744313	1000	+	.	gene_id "MSTRG.126423"; transcript_id "MSTRG.126423.202";
chr3	StringTie	exon	124730391	124730627	1000	+	.	gene_id "MSTRG.126423"; transcript_id "MSTRG.126423.202"; exon_number "1";
chr3	StringTie	exon	124731506	124731604	1000	+	.	gene_id "MSTRG.126423"; transcript_id "MSTRG.126423.202"; exon_number "2";
chr3	StringTie	exon	124735093	124735246	1000	+	.	gene_id "MSTRG.126423"; transcript_id "MSTRG.126423.202"; exon_number "3";
chr3	StringTie	exon	124737568	124738239	1000	+	.	gene_id "MSTRG.126423"; transcript_id "MSTRG.126423.202"; exon_number "4";
chr3	StringTie	exon	124738336	124738735	1000	+	.	gene_id "MSTRG.126423"; transcript_id "MSTRG.126423.202"; exon_number "5";
chr3	StringTie	exon	124740024	124740199	1000	+	.	gene_id "MSTRG.126423"; transcript_id "MSTRG.126423.202"; exon_number "6";
chr3	StringTie	exon	124742152	124742266	1000	+	.	gene_id "MSTRG.126423"; transcript_id "MSTRG.126423.202"; exon_number "7";
chr3	StringTie	exon	124743915	124744313	1000	+	.	gene_id "MSTRG.126423"; transcript_id "MSTRG.126423.202"; exon_number "8";
chr3	StringTie	transcript	124730394	124749372	1000	+	.	gene_id "MSTRG.126423"; transcript_id "MSTRG.126423.203";
chr3	StringTie	exon	124730394	124730627	1000	+	.	gene_id "MSTRG.126423"; transcript_id "MSTRG.126423.203"; exon_number "1";
chr3	StringTie	exon	124731506	124731604	1000	+	.	gene_id "MSTRG.126423"; transcript_id "MSTRG.126423.203"; exon_number "2";
chr3	StringTie	exon	124735093	124735246	1000	+	.	gene_id "MSTRG.126423"; transcript_id "MSTRG.126423.203"; exon_number "3";
chr3	StringTie	exon	124737568	124738239	1000	+	.	gene_id "MSTRG.126423"; transcript_id "MSTRG.126423.203"; exon_number "4";
chr3	StringTie	exon	124740027	124740199	1000	+	.	gene_id "MSTRG.126423"; transcript_id "MSTRG.126423.203"; exon_number "5";
chr3	StringTie	exon	124742152	124742266	1000	+	.	gene_id "MSTRG.126423"; transcript_id "MSTRG.126423.203"; exon_number "6";
chr3	StringTie	exon	124743915	124749372	1000	+	.	gene_id "MSTRG.126423"; transcript_id "MSTRG.126423.203"; exon_number "7";
chr3	StringTie	transcript	124730399	124744305	1000	+	.	gene_id "MSTRG.126423"; transcript_id "MSTRG.126423.204";
chr3	StringTie	exon	124730399	124730627	1000	+	.	gene_id "MSTRG.126423"; transcript_id "MSTRG.126423.204"; exon_number "1";
chr3	StringTie	exon	124735093	124735246	1000	+	.	gene_id "MSTRG.126423"; transcript_id "MSTRG.126423.204"; exon_number "2";
chr3	StringTie	exon	124737568	124738239	1000	+	.	gene_id "MSTRG.126423"; transcript_id "MSTRG.126423.204"; exon_number "3";
chr3	StringTie	exon	124740024	124740199	1000	+	.	gene_id "MSTRG.126423"; transcript_id "MSTRG.126423.204"; exon_number "4";
chr3	StringTie	exon	124742152	124742266	1000	+	.	gene_id "MSTRG.126423"; transcript_id "MSTRG.126423.204"; exon_number "5";
chr3	StringTie	exon	124743915	124744100	1000	+	.	gene_id "MSTRG.126423"; transcript_id "MSTRG.126423.204"; exon_number "6";
chr3	StringTie	exon	124744132	124744305	1000	+	.	gene_id "MSTRG.126423"; transcript_id "MSTRG.126423.204"; exon_number "7";
chr3	StringTie	transcript	124730402	124751355	1000	+	.	gene_id "MSTRG.126423"; transcript_id "MSTRG.126423.205";
chr3	StringTie	exon	124730402	124730627	1000	+	.	gene_id "MSTRG.126423"; transcript_id "MSTRG.126423.205"; exon_number "1";
chr3	StringTie	exon	124735093	124735246	1000	+	.	gene_id "MSTRG.126423"; transcript_id "MSTRG.126423.205"; exon_number "2";
chr3	StringTie	exon	124737568	124738239	1000	+	.	gene_id "MSTRG.126423"; transcript_id "MSTRG.126423.205"; exon_number "3";
chr3	StringTie	exon	124740024	124740199	1000	+	.	gene_id "MSTRG.126423"; transcript_id "MSTRG.126423.205"; exon_number "4";
chr3	StringTie	exon	124742152	124742266	1000	+	.	gene_id "MSTRG.126423"; transcript_id "MSTRG.126423.205"; exon_number "5";
chr3	StringTie	exon	124743915	124747944	1000	+	.	gene_id "MSTRG.126423"; transcript_id "MSTRG.126423.205"; exon_number "6";
chr3	StringTie	exon	124748707	124751355	1000	+	.	gene_id "MSTRG.126423"; transcript_id "MSTRG.126423.205"; exon_number "7";
chr3	StringTie	transcript	124730406	124752126	1000	+	.	gene_id "MSTRG.126423"; transcript_id "MSTRG.126423.206";
chr3	StringTie	exon	124730406	124730627	1000	+	.	gene_id "MSTRG.126423"; transcript_id "MSTRG.126423.206"; exon_number "1";
chr3	StringTie	exon	124735093	124735246	1000	+	.	gene_id "MSTRG.126423"; transcript_id "MSTRG.126423.206"; exon_number "2";
chr3	StringTie	exon	124737568	124738239	1000	+	.	gene_id "MSTRG.126423"; transcript_id "MSTRG.126423.206"; exon_number "3";
chr3	StringTie	exon	124740024	124740199	1000	+	.	gene_id "MSTRG.126423"; transcript_id "MSTRG.126423.206"; exon_number "4";
chr3	StringTie	exon	124742152	124742266	1000	+	.	gene_id "MSTRG.126423"; transcript_id "MSTRG.126423.206"; exon_number "5";
chr3	StringTie	exon	124743915	124750439	1000	+	.	gene_id "MSTRG.126423"; transcript_id "MSTRG.126423.206"; exon_number "6";
chr3	StringTie	exon	124751286	124752126	1000	+	.	gene_id "MSTRG.126423"; transcript_id "MSTRG.126423.206"; exon_number "7";
chr3	StringTie	transcript	124730408	124751232	1000	+	.	gene_id "MSTRG.126423"; transcript_id "MSTRG.126423.207";
chr3	StringTie	exon	124730408	124730627	1000	+	.	gene_id "MSTRG.126423"; transcript_id "MSTRG.126423.207"; exon_number "1";
chr3	StringTie	exon	124735093	124735246	1000	+	.	gene_id "MSTRG.126423"; transcript_id "MSTRG.126423.207"; exon_number "2";
chr3	StringTie	exon	124737568	124738239	1000	+	.	gene_id "MSTRG.126423"; transcript_id "MSTRG.126423.207"; exon_number "3";
chr3	StringTie	exon	124740024	124740199	1000	+	.	gene_id "MSTRG.126423"; transcript_id "MSTRG.126423.207"; exon_number "4";
chr3	StringTie	exon	124742157	124742266	1000	+	.	gene_id "MSTRG.126423"; transcript_id "MSTRG.126423.207"; exon_number "5";
chr3	StringTie	exon	124743915	124751232	1000	+	.	gene_id "MSTRG.126423"; transcript_id "MSTRG.126423.207"; exon_number "6";
chr3	StringTie	transcript	124730408	124744316	1000	+	.	gene_id "MSTRG.126423"; transcript_id "MSTRG.126423.208";
chr3	StringTie	exon	124730408	124730627	1000	+	.	gene_id "MSTRG.126423"; transcript_id "MSTRG.126423.208"; exon_number "1";
chr3	StringTie	exon	124735093	124735246	1000	+	.	gene_id "MSTRG.126423"; transcript_id "MSTRG.126423.208"; exon_number "2";
chr3	StringTie	exon	124737568	124738239	1000	+	.	gene_id "MSTRG.126423"; transcript_id "MSTRG.126423.208"; exon_number "3";
chr3	StringTie	exon	124740024	124740199	1000	+	.	gene_id "MSTRG.126423"; transcript_id "MSTRG.126423.208"; exon_number "4";
chr3	StringTie	exon	124742152	124742266	1000	+	.	gene_id "MSTRG.126423"; transcript_id "MSTRG.126423.208"; exon_number "5";
chr3	StringTie	exon	124743915	124744135	1000	+	.	gene_id "MSTRG.126423"; transcript_id "MSTRG.126423.208"; exon_number "6";
chr3	StringTie	exon	124744209	124744316	1000	+	.	gene_id "MSTRG.126423"; transcript_id "MSTRG.126423.208"; exon_number "7";
chr3	StringTie	transcript	124730408	124750049	1000	+	.	gene_id "MSTRG.126423"; transcript_id "MSTRG.126423.209";
chr3	StringTie	exon	124730408	124730627	1000	+	.	gene_id "MSTRG.126423"; transcript_id "MSTRG.126423.209"; exon_number "1";
chr3	StringTie	exon	124731506	124731604	1000	+	.	gene_id "MSTRG.126423"; transcript_id "MSTRG.126423.209"; exon_number "2";
chr3	StringTie	exon	124735093	124735246	1000	+	.	gene_id "MSTRG.126423"; transcript_id "MSTRG.126423.209"; exon_number "3";
chr3	StringTie	exon	124737568	124738443	1000	+	.	gene_id "MSTRG.126423"; transcript_id "MSTRG.126423.209"; exon_number "4";
chr3	StringTie	exon	124740024	124740199	1000	+	.	gene_id "MSTRG.126423"; transcript_id "MSTRG.126423.209"; exon_number "5";
chr3	StringTie	exon	124742152	124742266	1000	+	.	gene_id "MSTRG.126423"; transcript_id "MSTRG.126423.209"; exon_number "6";
chr3	StringTie	exon	124743915	124750049	1000	+	.	gene_id "MSTRG.126423"; transcript_id "MSTRG.126423.209"; exon_number "7";
chr3	StringTie	transcript	124730408	124744327	1000	+	.	gene_id "MSTRG.126423"; transcript_id "MSTRG.126423.210";
chr3	StringTie	exon	124730408	124731604	1000	+	.	gene_id "MSTRG.126423"; transcript_id "MSTRG.126423.210"; exon_number "1";
chr3	StringTie	exon	124735093	124735246	1000	+	.	gene_id "MSTRG.126423"; transcript_id "MSTRG.126423.210"; exon_number "2";
chr3	StringTie	exon	124737568	124738239	1000	+	.	gene_id "MSTRG.126423"; transcript_id "MSTRG.126423.210"; exon_number "3";
chr3	StringTie	exon	124740024	124740199	1000	+	.	gene_id "MSTRG.126423"; transcript_id "MSTRG.126423.210"; exon_number "4";
chr3	StringTie	exon	124742152	124742266	1000	+	.	gene_id "MSTRG.126423"; transcript_id "MSTRG.126423.210"; exon_number "5";
chr3	StringTie	exon	124743943	124744327	1000	+	.	gene_id "MSTRG.126423"; transcript_id "MSTRG.126423.210"; exon_number "6";
chr3	StringTie	transcript	124730408	124749345	1000	+	.	gene_id "MSTRG.126423"; transcript_id "MSTRG.126423.211";
chr3	StringTie	exon	124730408	124730627	1000	+	.	gene_id "MSTRG.126423"; transcript_id "MSTRG.126423.211"; exon_number "1";
chr3	StringTie	exon	124731506	124731604	1000	+	.	gene_id "MSTRG.126423"; transcript_id "MSTRG.126423.211"; exon_number "2";
chr3	StringTie	exon	124735093	124735246	1000	+	.	gene_id "MSTRG.126423"; transcript_id "MSTRG.126423.211"; exon_number "3";
chr3	StringTie	exon	124737568	124738239	1000	+	.	gene_id "MSTRG.126423"; transcript_id "MSTRG.126423.211"; exon_number "4";
chr3	StringTie	exon	124740024	124740199	1000	+	.	gene_id "MSTRG.126423"; transcript_id "MSTRG.126423.211"; exon_number "5";
chr3	StringTie	exon	124742152	124742266	1000	+	.	gene_id "MSTRG.126423"; transcript_id "MSTRG.126423.211"; exon_number "6";
chr3	StringTie	exon	124743915	124746004	1000	+	.	gene_id "MSTRG.126423"; transcript_id "MSTRG.126423.211"; exon_number "7";
chr3	StringTie	exon	124746215	124749345	1000	+	.	gene_id "MSTRG.126423"; transcript_id "MSTRG.126423.211"; exon_number "8";
chr3	StringTie	transcript	124730409	124740539	1000	+	.	gene_id "MSTRG.126423"; transcript_id "MSTRG.126423.212";
chr3	StringTie	exon	124730409	124730627	1000	+	.	gene_id "MSTRG.126423"; transcript_id "MSTRG.126423.212"; exon_number "1";
chr3	StringTie	exon	124735130	124735246	1000	+	.	gene_id "MSTRG.126423"; transcript_id "MSTRG.126423.212"; exon_number "2";
chr3	StringTie	exon	124737568	124738677	1000	+	.	gene_id "MSTRG.126423"; transcript_id "MSTRG.126423.212"; exon_number "3";
chr3	StringTie	exon	124740506	124740539	1000	+	.	gene_id "MSTRG.126423"; transcript_id "MSTRG.126423.212"; exon_number "4";
chr3	StringTie	transcript	124730415	124740279	1000	+	.	gene_id "MSTRG.126423"; transcript_id "MSTRG.126423.213";
chr3	StringTie	exon	124730415	124730627	1000	+	.	gene_id "MSTRG.126423"; transcript_id "MSTRG.126423.213"; exon_number "1";
chr3	StringTie	exon	124735093	124735246	1000	+	.	gene_id "MSTRG.126423"; transcript_id "MSTRG.126423.213"; exon_number "2";
chr3	StringTie	exon	124737092	124740279	1000	+	.	gene_id "MSTRG.126423"; transcript_id "MSTRG.126423.213"; exon_number "3";
chr3	StringTie	transcript	124730416	124744292	1000	+	.	gene_id "MSTRG.126423"; transcript_id "MSTRG.126423.214";
chr3	StringTie	exon	124730416	124730627	1000	+	.	gene_id "MSTRG.126423"; transcript_id "MSTRG.126423.214"; exon_number "1";
chr3	StringTie	exon	124731506	124731604	1000	+	.	gene_id "MSTRG.126423"; transcript_id "MSTRG.126423.214"; exon_number "2";
chr3	StringTie	exon	124735093	124735246	1000	+	.	gene_id "MSTRG.126423"; transcript_id "MSTRG.126423.214"; exon_number "3";
chr3	StringTie	exon	124737568	124738735	1000	+	.	gene_id "MSTRG.126423"; transcript_id "MSTRG.126423.214"; exon_number "4";
chr3	StringTie	exon	124740024	124740199	1000	+	.	gene_id "MSTRG.126423"; transcript_id "MSTRG.126423.214"; exon_number "5";
chr3	StringTie	exon	124742152	124742266	1000	+	.	gene_id "MSTRG.126423"; transcript_id "MSTRG.126423.214"; exon_number "6";
chr3	StringTie	exon	124743915	124744292	1000	+	.	gene_id "MSTRG.126423"; transcript_id "MSTRG.126423.214"; exon_number "7";
chr3	StringTie	transcript	124730417	124738505	1000	+	.	gene_id "MSTRG.126423"; transcript_id "MSTRG.126423.215";
chr3	StringTie	exon	124730417	124730627	1000	+	.	gene_id "MSTRG.126423"; transcript_id "MSTRG.126423.215"; exon_number "1";
chr3	StringTie	exon	124731506	124731604	1000	+	.	gene_id "MSTRG.126423"; transcript_id "MSTRG.126423.215"; exon_number "2";
chr3	StringTie	exon	124735093	124735246	1000	+	.	gene_id "MSTRG.126423"; transcript_id "MSTRG.126423.215"; exon_number "3";
chr3	StringTie	exon	124737568	124737749	1000	+	.	gene_id "MSTRG.126423"; transcript_id "MSTRG.126423.215"; exon_number "4";
chr3	StringTie	exon	124737962	124738505	1000	+	.	gene_id "MSTRG.126423"; transcript_id "MSTRG.126423.215"; exon_number "5";
chr3	StringTie	transcript	124730418	124749344	1000	+	.	gene_id "MSTRG.126423"; transcript_id "MSTRG.126423.216";
chr3	StringTie	exon	124730418	124730627	1000	+	.	gene_id "MSTRG.126423"; transcript_id "MSTRG.126423.216"; exon_number "1";
chr3	StringTie	exon	124735093	124735246	1000	+	.	gene_id "MSTRG.126423"; transcript_id "MSTRG.126423.216"; exon_number "2";
chr3	StringTie	exon	124737568	124738239	1000	+	.	gene_id "MSTRG.126423"; transcript_id "MSTRG.126423.216"; exon_number "3";
chr3	StringTie	exon	124740024	124740199	1000	+	.	gene_id "MSTRG.126423"; transcript_id "MSTRG.126423.216"; exon_number "4";
chr3	StringTie	exon	124742152	124742266	1000	+	.	gene_id "MSTRG.126423"; transcript_id "MSTRG.126423.216"; exon_number "5";
chr3	StringTie	exon	124743915	124747186	1000	+	.	gene_id "MSTRG.126423"; transcript_id "MSTRG.126423.216"; exon_number "6";
chr3	StringTie	exon	124747710	124749344	1000	+	.	gene_id "MSTRG.126423"; transcript_id "MSTRG.126423.216"; exon_number "7";
chr3	StringTie	transcript	124730418	124744303	1000	+	.	gene_id "MSTRG.126423"; transcript_id "MSTRG.126423.217";
chr3	StringTie	exon	124730418	124730627	1000	+	.	gene_id "MSTRG.126423"; transcript_id "MSTRG.126423.217"; exon_number "1";
chr3	StringTie	exon	124737568	124738239	1000	+	.	gene_id "MSTRG.126423"; transcript_id "MSTRG.126423.217"; exon_number "2";
chr3	StringTie	exon	124738411	124738443	1000	+	.	gene_id "MSTRG.126423"; transcript_id "MSTRG.126423.217"; exon_number "3";
chr3	StringTie	exon	124740024	124740199	1000	+	.	gene_id "MSTRG.126423"; transcript_id "MSTRG.126423.217"; exon_number "4";
chr3	StringTie	exon	124742152	124742266	1000	+	.	gene_id "MSTRG.126423"; transcript_id "MSTRG.126423.217"; exon_number "5";
chr3	StringTie	exon	124743915	124744303	1000	+	.	gene_id "MSTRG.126423"; transcript_id "MSTRG.126423.217"; exon_number "6";
chr3	StringTie	transcript	124730418	124749384	1000	+	.	gene_id "MSTRG.126423"; transcript_id "MSTRG.126423.218";
chr3	StringTie	exon	124730418	124730627	1000	+	.	gene_id "MSTRG.126423"; transcript_id "MSTRG.126423.218"; exon_number "1";
chr3	StringTie	exon	124735093	124735246	1000	+	.	gene_id "MSTRG.126423"; transcript_id "MSTRG.126423.218"; exon_number "2";
chr3	StringTie	exon	124737568	124738239	1000	+	.	gene_id "MSTRG.126423"; transcript_id "MSTRG.126423.218"; exon_number "3";
chr3	StringTie	exon	124740024	124740199	1000	+	.	gene_id "MSTRG.126423"; transcript_id "MSTRG.126423.218"; exon_number "4";
chr3	StringTie	exon	124742152	124742266	1000	+	.	gene_id "MSTRG.126423"; transcript_id "MSTRG.126423.218"; exon_number "5";
chr3	StringTie	exon	124743915	124748686	1000	+	.	gene_id "MSTRG.126423"; transcript_id "MSTRG.126423.218"; exon_number "6";
chr3	StringTie	exon	124749094	124749384	1000	+	.	gene_id "MSTRG.126423"; transcript_id "MSTRG.126423.218"; exon_number "7";
chr3	StringTie	transcript	124730419	124744304	1000	+	.	gene_id "MSTRG.126423"; transcript_id "MSTRG.126423.219";
chr3	StringTie	exon	124730419	124730627	1000	+	.	gene_id "MSTRG.126423"; transcript_id "MSTRG.126423.219"; exon_number "1";
chr3	StringTie	exon	124735130	124735246	1000	+	.	gene_id "MSTRG.126423"; transcript_id "MSTRG.126423.219"; exon_number "2";
chr3	StringTie	exon	124737568	124738239	1000	+	.	gene_id "MSTRG.126423"; transcript_id "MSTRG.126423.219"; exon_number "3";
chr3	StringTie	exon	124740024	124740199	1000	+	.	gene_id "MSTRG.126423"; transcript_id "MSTRG.126423.219"; exon_number "4";
chr3	StringTie	exon	124742152	124742266	1000	+	.	gene_id "MSTRG.126423"; transcript_id "MSTRG.126423.219"; exon_number "5";
chr3	StringTie	exon	124743915	124744304	1000	+	.	gene_id "MSTRG.126423"; transcript_id "MSTRG.126423.219"; exon_number "6";
chr3	StringTie	transcript	124730419	124751369	1000	+	.	gene_id "MSTRG.126423"; transcript_id "MSTRG.126423.220";
chr3	StringTie	exon	124730419	124730627	1000	+	.	gene_id "MSTRG.126423"; transcript_id "MSTRG.126423.220"; exon_number "1";
chr3	StringTie	exon	124735093	124735246	1000	+	.	gene_id "MSTRG.126423"; transcript_id "MSTRG.126423.220"; exon_number "2";
chr3	StringTie	exon	124737568	124738239	1000	+	.	gene_id "MSTRG.126423"; transcript_id "MSTRG.126423.220"; exon_number "3";
chr3	StringTie	exon	124740024	124740199	1000	+	.	gene_id "MSTRG.126423"; transcript_id "MSTRG.126423.220"; exon_number "4";
chr3	StringTie	exon	124742152	124742266	1000	+	.	gene_id "MSTRG.126423"; transcript_id "MSTRG.126423.220"; exon_number "5";
chr3	StringTie	exon	124743918	124751369	1000	+	.	gene_id "MSTRG.126423"; transcript_id "MSTRG.126423.220"; exon_number "6";
chr3	StringTie	transcript	124730420	124749331	1000	+	.	gene_id "MSTRG.126423"; transcript_id "MSTRG.126423.221";
chr3	StringTie	exon	124730420	124730627	1000	+	.	gene_id "MSTRG.126423"; transcript_id "MSTRG.126423.221"; exon_number "1";
chr3	StringTie	exon	124735093	124735246	1000	+	.	gene_id "MSTRG.126423"; transcript_id "MSTRG.126423.221"; exon_number "2";
chr3	StringTie	exon	124737568	124738239	1000	+	.	gene_id "MSTRG.126423"; transcript_id "MSTRG.126423.221"; exon_number "3";
chr3	StringTie	exon	124740024	124740199	1000	+	.	gene_id "MSTRG.126423"; transcript_id "MSTRG.126423.221"; exon_number "4";
chr3	StringTie	exon	124742152	124742266	1000	+	.	gene_id "MSTRG.126423"; transcript_id "MSTRG.126423.221"; exon_number "5";
chr3	StringTie	exon	124743915	124746214	1000	+	.	gene_id "MSTRG.126423"; transcript_id "MSTRG.126423.221"; exon_number "6";
chr3	StringTie	exon	124747032	124749331	1000	+	.	gene_id "MSTRG.126423"; transcript_id "MSTRG.126423.221"; exon_number "7";
chr3	StringTie	transcript	124730421	124744305	1000	+	.	gene_id "MSTRG.126423"; transcript_id "MSTRG.126423.222";
chr3	StringTie	exon	124730421	124730627	1000	+	.	gene_id "MSTRG.126423"; transcript_id "MSTRG.126423.222"; exon_number "1";
chr3	StringTie	exon	124735093	124735246	1000	+	.	gene_id "MSTRG.126423"; transcript_id "MSTRG.126423.222"; exon_number "2";
chr3	StringTie	exon	124737568	124738239	1000	+	.	gene_id "MSTRG.126423"; transcript_id "MSTRG.126423.222"; exon_number "3";
chr3	StringTie	exon	124740081	124740199	1000	+	.	gene_id "MSTRG.126423"; transcript_id "MSTRG.126423.222"; exon_number "4";
chr3	StringTie	exon	124742152	124742266	1000	+	.	gene_id "MSTRG.126423"; transcript_id "MSTRG.126423.222"; exon_number "5";
chr3	StringTie	exon	124743915	124744305	1000	+	.	gene_id "MSTRG.126423"; transcript_id "MSTRG.126423.222"; exon_number "6";
chr3	StringTie	transcript	124730422	124749529	1000	+	.	gene_id "MSTRG.126423"; transcript_id "MSTRG.126423.223";
chr3	StringTie	exon	124730422	124730627	1000	+	.	gene_id "MSTRG.126423"; transcript_id "MSTRG.126423.223"; exon_number "1";
chr3	StringTie	exon	124731506	124731604	1000	+	.	gene_id "MSTRG.126423"; transcript_id "MSTRG.126423.223"; exon_number "2";
chr3	StringTie	exon	124735093	124735246	1000	+	.	gene_id "MSTRG.126423"; transcript_id "MSTRG.126423.223"; exon_number "3";
chr3	StringTie	exon	124737568	124738239	1000	+	.	gene_id "MSTRG.126423"; transcript_id "MSTRG.126423.223"; exon_number "4";
chr3	StringTie	exon	124740024	124740199	1000	+	.	gene_id "MSTRG.126423"; transcript_id "MSTRG.126423.223"; exon_number "5";
chr3	StringTie	exon	124742152	124742266	1000	+	.	gene_id "MSTRG.126423"; transcript_id "MSTRG.126423.223"; exon_number "6";
chr3	StringTie	exon	124743915	124747944	1000	+	.	gene_id "MSTRG.126423"; transcript_id "MSTRG.126423.223"; exon_number "7";
chr3	StringTie	exon	124748866	124749529	1000	+	.	gene_id "MSTRG.126423"; transcript_id "MSTRG.126423.223"; exon_number "8";
chr3	StringTie	transcript	124730426	124744326	1000	+	.	gene_id "MSTRG.126423"; transcript_id "MSTRG.126423.224";
chr3	StringTie	exon	124730426	124730627	1000	+	.	gene_id "MSTRG.126423"; transcript_id "MSTRG.126423.224"; exon_number "1";
chr3	StringTie	exon	124737568	124738443	1000	+	.	gene_id "MSTRG.126423"; transcript_id "MSTRG.126423.224"; exon_number "2";
chr3	StringTie	exon	124740024	124740199	1000	+	.	gene_id "MSTRG.126423"; transcript_id "MSTRG.126423.224"; exon_number "3";
chr3	StringTie	exon	124742152	124742266	1000	+	.	gene_id "MSTRG.126423"; transcript_id "MSTRG.126423.224"; exon_number "4";
chr3	StringTie	exon	124743915	124744326	1000	+	.	gene_id "MSTRG.126423"; transcript_id "MSTRG.126423.224"; exon_number "5";
chr3	StringTie	transcript	124730427	124749360	1000	+	.	gene_id "MSTRG.126423"; transcript_id "MSTRG.126423.225";
chr3	StringTie	exon	124730427	124730627	1000	+	.	gene_id "MSTRG.126423"; transcript_id "MSTRG.126423.225"; exon_number "1";
chr3	StringTie	exon	124731506	124731604	1000	+	.	gene_id "MSTRG.126423"; transcript_id "MSTRG.126423.225"; exon_number "2";
chr3	StringTie	exon	124735093	124735246	1000	+	.	gene_id "MSTRG.126423"; transcript_id "MSTRG.126423.225"; exon_number "3";
chr3	StringTie	exon	124737568	124738239	1000	+	.	gene_id "MSTRG.126423"; transcript_id "MSTRG.126423.225"; exon_number "4";
chr3	StringTie	exon	124738411	124738443	1000	+	.	gene_id "MSTRG.126423"; transcript_id "MSTRG.126423.225"; exon_number "5";
chr3	StringTie	exon	124740024	124740199	1000	+	.	gene_id "MSTRG.126423"; transcript_id "MSTRG.126423.225"; exon_number "6";
chr3	StringTie	exon	124742152	124742266	1000	+	.	gene_id "MSTRG.126423"; transcript_id "MSTRG.126423.225"; exon_number "7";
chr3	StringTie	exon	124743915	124749360	1000	+	.	gene_id "MSTRG.126423"; transcript_id "MSTRG.126423.225"; exon_number "8";
chr3	StringTie	transcript	124730427	124744322	1000	+	.	gene_id "MSTRG.126423"; transcript_id "MSTRG.126423.226";
chr3	StringTie	exon	124730427	124730511	1000	+	.	gene_id "MSTRG.126423"; transcript_id "MSTRG.126423.226"; exon_number "1";
chr3	StringTie	exon	124735093	124735246	1000	+	.	gene_id "MSTRG.126423"; transcript_id "MSTRG.126423.226"; exon_number "2";
chr3	StringTie	exon	124737568	124738239	1000	+	.	gene_id "MSTRG.126423"; transcript_id "MSTRG.126423.226"; exon_number "3";
chr3	StringTie	exon	124740024	124740199	1000	+	.	gene_id "MSTRG.126423"; transcript_id "MSTRG.126423.226"; exon_number "4";
chr3	StringTie	exon	124742152	124742266	1000	+	.	gene_id "MSTRG.126423"; transcript_id "MSTRG.126423.226"; exon_number "5";
chr3	StringTie	exon	124743915	124744322	1000	+	.	gene_id "MSTRG.126423"; transcript_id "MSTRG.126423.226"; exon_number "6";
chr3	StringTie	transcript	124730428	124744302	1000	+	.	gene_id "MSTRG.126423"; transcript_id "MSTRG.126423.227";
chr3	StringTie	exon	124730428	124730627	1000	+	.	gene_id "MSTRG.126423"; transcript_id "MSTRG.126423.227"; exon_number "1";
chr3	StringTie	exon	124731506	124731604	1000	+	.	gene_id "MSTRG.126423"; transcript_id "MSTRG.126423.227"; exon_number "2";
chr3	StringTie	exon	124735093	124735246	1000	+	.	gene_id "MSTRG.126423"; transcript_id "MSTRG.126423.227"; exon_number "3";
chr3	StringTie	exon	124737568	124738239	1000	+	.	gene_id "MSTRG.126423"; transcript_id "MSTRG.126423.227"; exon_number "4";
chr3	StringTie	exon	124740024	124740199	1000	+	.	gene_id "MSTRG.126423"; transcript_id "MSTRG.126423.227"; exon_number "5";
chr3	StringTie	exon	124742157	124742266	1000	+	.	gene_id "MSTRG.126423"; transcript_id "MSTRG.126423.227"; exon_number "6";
chr3	StringTie	exon	124743915	124744302	1000	+	.	gene_id "MSTRG.126423"; transcript_id "MSTRG.126423.227"; exon_number "7";
chr3	StringTie	transcript	124730430	124744299	1000	+	.	gene_id "MSTRG.126423"; transcript_id "MSTRG.126423.228";
chr3	StringTie	exon	124730430	124730627	1000	+	.	gene_id "MSTRG.126423"; transcript_id "MSTRG.126423.228"; exon_number "1";
chr3	StringTie	exon	124735093	124735246	1000	+	.	gene_id "MSTRG.126423"; transcript_id "MSTRG.126423.228"; exon_number "2";
chr3	StringTie	exon	124737568	124738239	1000	+	.	gene_id "MSTRG.126423"; transcript_id "MSTRG.126423.228"; exon_number "3";
chr3	StringTie	exon	124740042	124740199	1000	+	.	gene_id "MSTRG.126423"; transcript_id "MSTRG.126423.228"; exon_number "4";
chr3	StringTie	exon	124742152	124742266	1000	+	.	gene_id "MSTRG.126423"; transcript_id "MSTRG.126423.228"; exon_number "5";
chr3	StringTie	exon	124743915	124744299	1000	+	.	gene_id "MSTRG.126423"; transcript_id "MSTRG.126423.228"; exon_number "6";
chr3	StringTie	transcript	124730433	124758138	1000	+	.	gene_id "MSTRG.126423"; transcript_id "MSTRG.126423.229";
chr3	StringTie	exon	124730433	124730627	1000	+	.	gene_id "MSTRG.126423"; transcript_id "MSTRG.126423.229"; exon_number "1";
chr3	StringTie	exon	124737568	124738239	1000	+	.	gene_id "MSTRG.126423"; transcript_id "MSTRG.126423.229"; exon_number "2";
chr3	StringTie	exon	124740024	124740199	1000	+	.	gene_id "MSTRG.126423"; transcript_id "MSTRG.126423.229"; exon_number "3";
chr3	StringTie	exon	124742152	124742266	1000	+	.	gene_id "MSTRG.126423"; transcript_id "MSTRG.126423.229"; exon_number "4";
chr3	StringTie	exon	124743915	124752885	1000	+	.	gene_id "MSTRG.126423"; transcript_id "MSTRG.126423.229"; exon_number "5";
chr3	StringTie	exon	124758067	124758138	1000	+	.	gene_id "MSTRG.126423"; transcript_id "MSTRG.126423.229"; exon_number "6";
chr3	StringTie	transcript	124730438	124744311	1000	+	.	gene_id "MSTRG.126423"; transcript_id "MSTRG.126423.231";
chr3	StringTie	exon	124730438	124730627	1000	+	.	gene_id "MSTRG.126423"; transcript_id "MSTRG.126423.231"; exon_number "1";
chr3	StringTie	exon	124735093	124735246	1000	+	.	gene_id "MSTRG.126423"; transcript_id "MSTRG.126423.231"; exon_number "2";
chr3	StringTie	exon	124737092	124737222	1000	+	.	gene_id "MSTRG.126423"; transcript_id "MSTRG.126423.231"; exon_number "3";
chr3	StringTie	exon	124737568	124738239	1000	+	.	gene_id "MSTRG.126423"; transcript_id "MSTRG.126423.231"; exon_number "4";
chr3	StringTie	exon	124740060	124740199	1000	+	.	gene_id "MSTRG.126423"; transcript_id "MSTRG.126423.231"; exon_number "5";
chr3	StringTie	exon	124742152	124742266	1000	+	.	gene_id "MSTRG.126423"; transcript_id "MSTRG.126423.231"; exon_number "6";
chr3	StringTie	exon	124743915	124744311	1000	+	.	gene_id "MSTRG.126423"; transcript_id "MSTRG.126423.231"; exon_number "7";
chr3	StringTie	transcript	124730439	124751330	1000	+	.	gene_id "MSTRG.126423"; transcript_id "MSTRG.126423.232";
chr3	StringTie	exon	124730439	124730627	1000	+	.	gene_id "MSTRG.126423"; transcript_id "MSTRG.126423.232"; exon_number "1";
chr3	StringTie	exon	124731506	124731604	1000	+	.	gene_id "MSTRG.126423"; transcript_id "MSTRG.126423.232"; exon_number "2";
chr3	StringTie	exon	124735093	124735246	1000	+	.	gene_id "MSTRG.126423"; transcript_id "MSTRG.126423.232"; exon_number "3";
chr3	StringTie	exon	124737568	124738239	1000	+	.	gene_id "MSTRG.126423"; transcript_id "MSTRG.126423.232"; exon_number "4";
chr3	StringTie	exon	124740024	124740199	1000	+	.	gene_id "MSTRG.126423"; transcript_id "MSTRG.126423.232"; exon_number "5";
chr3	StringTie	exon	124747710	124751330	1000	+	.	gene_id "MSTRG.126423"; transcript_id "MSTRG.126423.232"; exon_number "6";
chr3	StringTie	transcript	124730445	124751313	1000	+	.	gene_id "MSTRG.126423"; transcript_id "MSTRG.126423.233";
chr3	StringTie	exon	124730445	124730627	1000	+	.	gene_id "MSTRG.126423"; transcript_id "MSTRG.126423.233"; exon_number "1";
chr3	StringTie	exon	124731506	124731604	1000	+	.	gene_id "MSTRG.126423"; transcript_id "MSTRG.126423.233"; exon_number "2";
chr3	StringTie	exon	124735093	124735246	1000	+	.	gene_id "MSTRG.126423"; transcript_id "MSTRG.126423.233"; exon_number "3";
chr3	StringTie	exon	124737568	124738239	1000	+	.	gene_id "MSTRG.126423"; transcript_id "MSTRG.126423.233"; exon_number "4";
chr3	StringTie	exon	124740024	124740199	1000	+	.	gene_id "MSTRG.126423"; transcript_id "MSTRG.126423.233"; exon_number "5";
chr3	StringTie	exon	124742152	124742266	1000	+	.	gene_id "MSTRG.126423"; transcript_id "MSTRG.126423.233"; exon_number "6";
chr3	StringTie	exon	124743915	124744203	1000	+	.	gene_id "MSTRG.126423"; transcript_id "MSTRG.126423.233"; exon_number "7";
chr3	StringTie	exon	124747710	124751313	1000	+	.	gene_id "MSTRG.126423"; transcript_id "MSTRG.126423.233"; exon_number "8";
chr3	StringTie	transcript	124730452	124749262	1000	+	.	gene_id "MSTRG.126423"; transcript_id "MSTRG.126423.236";
chr3	StringTie	exon	124730452	124730627	1000	+	.	gene_id "MSTRG.126423"; transcript_id "MSTRG.126423.236"; exon_number "1";
chr3	StringTie	exon	124735093	124735246	1000	+	.	gene_id "MSTRG.126423"; transcript_id "MSTRG.126423.236"; exon_number "2";
chr3	StringTie	exon	124737568	124738735	1000	+	.	gene_id "MSTRG.126423"; transcript_id "MSTRG.126423.236"; exon_number "3";
chr3	StringTie	exon	124740024	124740199	1000	+	.	gene_id "MSTRG.126423"; transcript_id "MSTRG.126423.236"; exon_number "4";
chr3	StringTie	exon	124742152	124742266	1000	+	.	gene_id "MSTRG.126423"; transcript_id "MSTRG.126423.236"; exon_number "5";
chr3	StringTie	exon	124743915	124749262	1000	+	.	gene_id "MSTRG.126423"; transcript_id "MSTRG.126423.236"; exon_number "6";
chr3	StringTie	transcript	124730452	124750055	1000	+	.	gene_id "MSTRG.126423"; transcript_id "MSTRG.126423.237";
chr3	StringTie	exon	124730452	124730627	1000	+	.	gene_id "MSTRG.126423"; transcript_id "MSTRG.126423.237"; exon_number "1";
chr3	StringTie	exon	124731506	124731604	1000	+	.	gene_id "MSTRG.126423"; transcript_id "MSTRG.126423.237"; exon_number "2";
chr3	StringTie	exon	124735093	124735246	1000	+	.	gene_id "MSTRG.126423"; transcript_id "MSTRG.126423.237"; exon_number "3";
chr3	StringTie	exon	124737568	124738239	1000	+	.	gene_id "MSTRG.126423"; transcript_id "MSTRG.126423.237"; exon_number "4";
chr3	StringTie	exon	124740024	124740199	1000	+	.	gene_id "MSTRG.126423"; transcript_id "MSTRG.126423.237"; exon_number "5";
chr3	StringTie	exon	124742152	124742266	1000	+	.	gene_id "MSTRG.126423"; transcript_id "MSTRG.126423.237"; exon_number "6";
chr3	StringTie	exon	124743915	124749195	1000	+	.	gene_id "MSTRG.126423"; transcript_id "MSTRG.126423.237"; exon_number "7";
chr3	StringTie	exon	124749912	124750055	1000	+	.	gene_id "MSTRG.126423"; transcript_id "MSTRG.126423.237"; exon_number "8";
chr3	StringTie	transcript	124134042	124164818	1000	+	.	gene_id "MSTRG.126423"; transcript_id "MSTRG.126423.24";
chr3	StringTie	exon	124134042	124142268	1000	+	.	gene_id "MSTRG.126423"; transcript_id "MSTRG.126423.24"; exon_number "1";
chr3	StringTie	exon	124162210	124162447	1000	+	.	gene_id "MSTRG.126423"; transcript_id "MSTRG.126423.24"; exon_number "2";
chr3	StringTie	exon	124162709	124164818	1000	+	.	gene_id "MSTRG.126423"; transcript_id "MSTRG.126423.24"; exon_number "3";
chr3	StringTie	transcript	124730480	124744363	1000	+	.	gene_id "MSTRG.126423"; transcript_id "MSTRG.126423.242";
chr3	StringTie	exon	124730480	124730627	1000	+	.	gene_id "MSTRG.126423"; transcript_id "MSTRG.126423.242"; exon_number "1";
chr3	StringTie	exon	124735093	124735246	1000	+	.	gene_id "MSTRG.126423"; transcript_id "MSTRG.126423.242"; exon_number "2";
chr3	StringTie	exon	124740024	124740199	1000	+	.	gene_id "MSTRG.126423"; transcript_id "MSTRG.126423.242"; exon_number "3";
chr3	StringTie	exon	124742152	124742266	1000	+	.	gene_id "MSTRG.126423"; transcript_id "MSTRG.126423.242"; exon_number "4";
chr3	StringTie	exon	124743915	124744363	1000	+	.	gene_id "MSTRG.126423"; transcript_id "MSTRG.126423.242"; exon_number "5";
chr3	StringTie	transcript	124731566	124744318	1000	+	.	gene_id "MSTRG.126423"; transcript_id "MSTRG.126423.243";
chr3	StringTie	exon	124731566	124731604	1000	+	.	gene_id "MSTRG.126423"; transcript_id "MSTRG.126423.243"; exon_number "1";
chr3	StringTie	exon	124735093	124735246	1000	+	.	gene_id "MSTRG.126423"; transcript_id "MSTRG.126423.243"; exon_number "2";
chr3	StringTie	exon	124737568	124738443	1000	+	.	gene_id "MSTRG.126423"; transcript_id "MSTRG.126423.243"; exon_number "3";
chr3	StringTie	exon	124740024	124740089	1000	+	.	gene_id "MSTRG.126423"; transcript_id "MSTRG.126423.243"; exon_number "4";
chr3	StringTie	exon	124740122	124740199	1000	+	.	gene_id "MSTRG.126423"; transcript_id "MSTRG.126423.243"; exon_number "5";
chr3	StringTie	exon	124742152	124742266	1000	+	.	gene_id "MSTRG.126423"; transcript_id "MSTRG.126423.243"; exon_number "6";
chr3	StringTie	exon	124743915	124744318	1000	+	.	gene_id "MSTRG.126423"; transcript_id "MSTRG.126423.243"; exon_number "7";
chr3	StringTie	transcript	124731828	124744302	1000	+	.	gene_id "MSTRG.126423"; transcript_id "MSTRG.126423.244";
chr3	StringTie	exon	124731828	124732132	1000	+	.	gene_id "MSTRG.126423"; transcript_id "MSTRG.126423.244"; exon_number "1";
chr3	StringTie	exon	124735093	124735246	1000	+	.	gene_id "MSTRG.126423"; transcript_id "MSTRG.126423.244"; exon_number "2";
chr3	StringTie	exon	124737568	124738239	1000	+	.	gene_id "MSTRG.126423"; transcript_id "MSTRG.126423.244"; exon_number "3";
chr3	StringTie	exon	124740024	124740199	1000	+	.	gene_id "MSTRG.126423"; transcript_id "MSTRG.126423.244"; exon_number "4";
chr3	StringTie	exon	124742152	124742266	1000	+	.	gene_id "MSTRG.126423"; transcript_id "MSTRG.126423.244"; exon_number "5";
chr3	StringTie	exon	124743915	124744302	1000	+	.	gene_id "MSTRG.126423"; transcript_id "MSTRG.126423.244"; exon_number "6";
chr3	StringTie	transcript	124737195	124749285	1000	+	.	gene_id "MSTRG.126423"; transcript_id "MSTRG.126423.245";
chr3	StringTie	exon	124737195	124737222	1000	+	.	gene_id "MSTRG.126423"; transcript_id "MSTRG.126423.245"; exon_number "1";
chr3	StringTie	exon	124737568	124738239	1000	+	.	gene_id "MSTRG.126423"; transcript_id "MSTRG.126423.245"; exon_number "2";
chr3	StringTie	exon	124740027	124740199	1000	+	.	gene_id "MSTRG.126423"; transcript_id "MSTRG.126423.245"; exon_number "3";
chr3	StringTie	exon	124742152	124742266	1000	+	.	gene_id "MSTRG.126423"; transcript_id "MSTRG.126423.245"; exon_number "4";
chr3	StringTie	exon	124743915	124749285	1000	+	.	gene_id "MSTRG.126423"; transcript_id "MSTRG.126423.245"; exon_number "5";
chr3	StringTie	transcript	124737195	124744304	1000	+	.	gene_id "MSTRG.126423"; transcript_id "MSTRG.126423.246";
chr3	StringTie	exon	124737195	124737222	1000	+	.	gene_id "MSTRG.126423"; transcript_id "MSTRG.126423.246"; exon_number "1";
chr3	StringTie	exon	124737568	124738239	1000	+	.	gene_id "MSTRG.126423"; transcript_id "MSTRG.126423.246"; exon_number "2";
chr3	StringTie	exon	124740087	124740199	1000	+	.	gene_id "MSTRG.126423"; transcript_id "MSTRG.126423.246"; exon_number "3";
chr3	StringTie	exon	124742152	124742266	1000	+	.	gene_id "MSTRG.126423"; transcript_id "MSTRG.126423.246"; exon_number "4";
chr3	StringTie	exon	124743915	124744304	1000	+	.	gene_id "MSTRG.126423"; transcript_id "MSTRG.126423.246"; exon_number "5";
chr3	StringTie	transcript	124138489	124164770	1000	+	.	gene_id "MSTRG.126423"; transcript_id "MSTRG.126423.25";
chr3	StringTie	exon	124138489	124142268	1000	+	.	gene_id "MSTRG.126423"; transcript_id "MSTRG.126423.25"; exon_number "1";
chr3	StringTie	exon	124162709	124164770	1000	+	.	gene_id "MSTRG.126423"; transcript_id "MSTRG.126423.25"; exon_number "2";
chr3	StringTie	transcript	124763151	124763713	1000	+	.	gene_id "MSTRG.126423"; transcript_id "MSTRG.126423.250";
chr3	StringTie	exon	124763151	124763287	1000	+	.	gene_id "MSTRG.126423"; transcript_id "MSTRG.126423.250"; exon_number "1";
chr3	StringTie	exon	124763410	124763520	1000	+	.	gene_id "MSTRG.126423"; transcript_id "MSTRG.126423.250"; exon_number "2";
chr3	StringTie	exon	124763666	124763713	1000	+	.	gene_id "MSTRG.126423"; transcript_id "MSTRG.126423.250"; exon_number "3";
chr3	StringTie	transcript	124763169	124763689	1000	+	.	gene_id "MSTRG.126423"; transcript_id "MSTRG.126423.251";
chr3	StringTie	exon	124763169	124763280	1000	+	.	gene_id "MSTRG.126423"; transcript_id "MSTRG.126423.251"; exon_number "1";
chr3	StringTie	exon	124763321	124763508	1000	+	.	gene_id "MSTRG.126423"; transcript_id "MSTRG.126423.251"; exon_number "2";
chr3	StringTie	exon	124763666	124763689	1000	+	.	gene_id "MSTRG.126423"; transcript_id "MSTRG.126423.251"; exon_number "3";
chr3	StringTie	transcript	124763181	124763701	1000	+	.	gene_id "MSTRG.126423"; transcript_id "MSTRG.126423.252";
chr3	StringTie	exon	124763181	124763426	1000	+	.	gene_id "MSTRG.126423"; transcript_id "MSTRG.126423.252"; exon_number "1";
chr3	StringTie	exon	124763497	124763701	1000	+	.	gene_id "MSTRG.126423"; transcript_id "MSTRG.126423.252"; exon_number "2";
chr3	StringTie	transcript	124763225	124763735	1000	+	.	gene_id "MSTRG.126423"; transcript_id "MSTRG.126423.253";
chr3	StringTie	exon	124763225	124763453	1000	+	.	gene_id "MSTRG.126423"; transcript_id "MSTRG.126423.253"; exon_number "1";
chr3	StringTie	exon	124763497	124763735	1000	+	.	gene_id "MSTRG.126423"; transcript_id "MSTRG.126423.253"; exon_number "2";
chr3	StringTie	transcript	124763246	124763710	1000	+	.	gene_id "MSTRG.126423"; transcript_id "MSTRG.126423.254";
chr3	StringTie	exon	124763246	124763458	1000	+	.	gene_id "MSTRG.126423"; transcript_id "MSTRG.126423.254"; exon_number "1";
chr3	StringTie	exon	124763497	124763710	1000	+	.	gene_id "MSTRG.126423"; transcript_id "MSTRG.126423.254"; exon_number "2";
chr3	StringTie	transcript	124763251	124763679	1000	+	.	gene_id "MSTRG.126423"; transcript_id "MSTRG.126423.255";
chr3	StringTie	exon	124763251	124763445	1000	+	.	gene_id "MSTRG.126423"; transcript_id "MSTRG.126423.255"; exon_number "1";
chr3	StringTie	exon	124763497	124763679	1000	+	.	gene_id "MSTRG.126423"; transcript_id "MSTRG.126423.255"; exon_number "2";
chr3	StringTie	transcript	124763257	124763693	1000	+	.	gene_id "MSTRG.126423"; transcript_id "MSTRG.126423.256";
chr3	StringTie	exon	124763257	124763508	1000	+	.	gene_id "MSTRG.126423"; transcript_id "MSTRG.126423.256"; exon_number "1";
chr3	StringTie	exon	124763617	124763693	1000	+	.	gene_id "MSTRG.126423"; transcript_id "MSTRG.126423.256"; exon_number "2";
chr3	StringTie	transcript	124763257	124763719	1000	+	.	gene_id "MSTRG.126423"; transcript_id "MSTRG.126423.257";
chr3	StringTie	exon	124763257	124763474	1000	+	.	gene_id "MSTRG.126423"; transcript_id "MSTRG.126423.257"; exon_number "1";
chr3	StringTie	exon	124763497	124763719	1000	+	.	gene_id "MSTRG.126423"; transcript_id "MSTRG.126423.257"; exon_number "2";
chr3	StringTie	transcript	124763287	124763705	1000	+	.	gene_id "MSTRG.126423"; transcript_id "MSTRG.126423.258";
chr3	StringTie	exon	124763287	124763474	1000	+	.	gene_id "MSTRG.126423"; transcript_id "MSTRG.126423.258"; exon_number "1";
chr3	StringTie	exon	124763533	124763705	1000	+	.	gene_id "MSTRG.126423"; transcript_id "MSTRG.126423.258"; exon_number "2";
chr3	StringTie	transcript	124143903	124164659	1000	+	.	gene_id "MSTRG.126423"; transcript_id "MSTRG.126423.26";
chr3	StringTie	exon	124143903	124152443	1000	+	.	gene_id "MSTRG.126423"; transcript_id "MSTRG.126423.26"; exon_number "1";
chr3	StringTie	exon	124162210	124162447	1000	+	.	gene_id "MSTRG.126423"; transcript_id "MSTRG.126423.26"; exon_number "2";
chr3	StringTie	exon	124162709	124164659	1000	+	.	gene_id "MSTRG.126423"; transcript_id "MSTRG.126423.26"; exon_number "3";
chr3	StringTie	transcript	124153487	124165039	1000	+	.	gene_id "MSTRG.126423"; transcript_id "MSTRG.126423.27";
chr3	StringTie	exon	124153487	124162447	1000	+	.	gene_id "MSTRG.126423"; transcript_id "MSTRG.126423.27"; exon_number "1";
chr3	StringTie	exon	124162709	124163020	1000	+	.	gene_id "MSTRG.126423"; transcript_id "MSTRG.126423.27"; exon_number "2";
chr3	StringTie	exon	124163141	124165039	1000	+	.	gene_id "MSTRG.126423"; transcript_id "MSTRG.126423.27"; exon_number "3";
chr3	StringTie	transcript	124155311	124164725	1000	+	.	gene_id "MSTRG.126423"; transcript_id "MSTRG.126423.28";
chr3	StringTie	exon	124155311	124155429	1000	+	.	gene_id "MSTRG.126423"; transcript_id "MSTRG.126423.28"; exon_number "1";
chr3	StringTie	exon	124162210	124162447	1000	+	.	gene_id "MSTRG.126423"; transcript_id "MSTRG.126423.28"; exon_number "2";
chr3	StringTie	exon	124162709	124164725	1000	+	.	gene_id "MSTRG.126423"; transcript_id "MSTRG.126423.28"; exon_number "3";
chr3	StringTie	transcript	124223143	124249517	1000	+	.	gene_id "MSTRG.126423"; transcript_id "MSTRG.126423.29";
chr3	StringTie	exon	124223143	124223226	1000	+	.	gene_id "MSTRG.126423"; transcript_id "MSTRG.126423.29"; exon_number "1";
chr3	StringTie	exon	124227990	124228064	1000	+	.	gene_id "MSTRG.126423"; transcript_id "MSTRG.126423.29"; exon_number "2";
chr3	StringTie	exon	124234829	124234943	1000	+	.	gene_id "MSTRG.126423"; transcript_id "MSTRG.126423.29"; exon_number "3";
chr3	StringTie	exon	124248977	124249517	1000	+	.	gene_id "MSTRG.126423"; transcript_id "MSTRG.126423.29"; exon_number "4";
chr3	StringTie	transcript	124033655	124675486	1000	+	.	gene_id "MSTRG.126423"; transcript_id "MSTRG.126423.3";
chr3	StringTie	exon	124033655	124033813	1000	+	.	gene_id "MSTRG.126423"; transcript_id "MSTRG.126423.3"; exon_number "1";
chr3	StringTie	exon	124227990	124228064	1000	+	.	gene_id "MSTRG.126423"; transcript_id "MSTRG.126423.3"; exon_number "2";
chr3	StringTie	exon	124234829	124234943	1000	+	.	gene_id "MSTRG.126423"; transcript_id "MSTRG.126423.3"; exon_number "3";
chr3	StringTie	exon	124264498	124264690	1000	+	.	gene_id "MSTRG.126423"; transcript_id "MSTRG.126423.3"; exon_number "4";
chr3	StringTie	exon	124268743	124269255	1000	+	.	gene_id "MSTRG.126423"; transcript_id "MSTRG.126423.3"; exon_number "5";
chr3	StringTie	exon	124298791	124298913	1000	+	.	gene_id "MSTRG.126423"; transcript_id "MSTRG.126423.3"; exon_number "6";
chr3	StringTie	exon	124325980	124326171	1000	+	.	gene_id "MSTRG.126423"; transcript_id "MSTRG.126423.3"; exon_number "7";
chr3	StringTie	exon	124329861	124329992	1000	+	.	gene_id "MSTRG.126423"; transcript_id "MSTRG.126423.3"; exon_number "8";
chr3	StringTie	exon	124334265	124334495	1000	+	.	gene_id "MSTRG.126423"; transcript_id "MSTRG.126423.3"; exon_number "9";
chr3	StringTie	exon	124347143	124347265	1000	+	.	gene_id "MSTRG.126423"; transcript_id "MSTRG.126423.3"; exon_number "10";
chr3	StringTie	exon	124384845	124385036	1000	+	.	gene_id "MSTRG.126423"; transcript_id "MSTRG.126423.3"; exon_number "11";
chr3	StringTie	exon	124395135	124395304	1000	+	.	gene_id "MSTRG.126423"; transcript_id "MSTRG.126423.3"; exon_number "12";
chr3	StringTie	exon	124398697	124398871	1000	+	.	gene_id "MSTRG.126423"; transcript_id "MSTRG.126423.3"; exon_number "13";
chr3	StringTie	exon	124413470	124413665	1000	+	.	gene_id "MSTRG.126423"; transcript_id "MSTRG.126423.3"; exon_number "14";
chr3	StringTie	exon	124422812	124422978	1000	+	.	gene_id "MSTRG.126423"; transcript_id "MSTRG.126423.3"; exon_number "15";
chr3	StringTie	exon	124430656	124430775	1000	+	.	gene_id "MSTRG.126423"; transcript_id "MSTRG.126423.3"; exon_number "16";
chr3	StringTie	exon	124434307	124434525	1000	+	.	gene_id "MSTRG.126423"; transcript_id "MSTRG.126423.3"; exon_number "17";
chr3	StringTie	exon	124438888	124439037	1000	+	.	gene_id "MSTRG.126423"; transcript_id "MSTRG.126423.3"; exon_number "18";
chr3	StringTie	exon	124441945	124442059	1000	+	.	gene_id "MSTRG.126423"; transcript_id "MSTRG.126423.3"; exon_number "19";
chr3	StringTie	exon	124446161	124446276	1000	+	.	gene_id "MSTRG.126423"; transcript_id "MSTRG.126423.3"; exon_number "20";
chr3	StringTie	exon	124446763	124446885	1000	+	.	gene_id "MSTRG.126423"; transcript_id "MSTRG.126423.3"; exon_number "21";
chr3	StringTie	exon	124455177	124455359	1000	+	.	gene_id "MSTRG.126423"; transcript_id "MSTRG.126423.3"; exon_number "22";
chr3	StringTie	exon	124456610	124456728	1000	+	.	gene_id "MSTRG.126423"; transcript_id "MSTRG.126423.3"; exon_number "23";
chr3	StringTie	exon	124461890	124461956	1000	+	.	gene_id "MSTRG.126423"; transcript_id "MSTRG.126423.3"; exon_number "24";
chr3	StringTie	exon	124462524	124462633	1000	+	.	gene_id "MSTRG.126423"; transcript_id "MSTRG.126423.3"; exon_number "25";
chr3	StringTie	exon	124474663	124474732	1000	+	.	gene_id "MSTRG.126423"; transcript_id "MSTRG.126423.3"; exon_number "26";
chr3	StringTie	exon	124477245	124477334	1000	+	.	gene_id "MSTRG.126423"; transcript_id "MSTRG.126423.3"; exon_number "27";
chr3	StringTie	exon	124482808	124482900	1000	+	.	gene_id "MSTRG.126423"; transcript_id "MSTRG.126423.3"; exon_number "28";
chr3	StringTie	exon	124488204	124488315	1000	+	.	gene_id "MSTRG.126423"; transcript_id "MSTRG.126423.3"; exon_number "29";
chr3	StringTie	exon	124490694	124490884	1000	+	.	gene_id "MSTRG.126423"; transcript_id "MSTRG.126423.3"; exon_number "30";
chr3	StringTie	exon	124491323	124491424	1000	+	.	gene_id "MSTRG.126423"; transcript_id "MSTRG.126423.3"; exon_number "31";
chr3	StringTie	exon	124492740	124492882	1000	+	.	gene_id "MSTRG.126423"; transcript_id "MSTRG.126423.3"; exon_number "32";
chr3	StringTie	exon	124496311	124496413	1000	+	.	gene_id "MSTRG.126423"; transcript_id "MSTRG.126423.3"; exon_number "33";
chr3	StringTie	exon	124562843	124563089	1000	+	.	gene_id "MSTRG.126423"; transcript_id "MSTRG.126423.3"; exon_number "34";
chr3	StringTie	exon	124632420	124632703	1000	+	.	gene_id "MSTRG.126423"; transcript_id "MSTRG.126423.3"; exon_number "35";
chr3	StringTie	exon	124633849	124633953	1000	+	.	gene_id "MSTRG.126423"; transcript_id "MSTRG.126423.3"; exon_number "36";
chr3	StringTie	exon	124650808	124650938	1000	+	.	gene_id "MSTRG.126423"; transcript_id "MSTRG.126423.3"; exon_number "37";
chr3	StringTie	exon	124655601	124655667	1000	+	.	gene_id "MSTRG.126423"; transcript_id "MSTRG.126423.3"; exon_number "38";
chr3	StringTie	exon	124657448	124657551	1000	+	.	gene_id "MSTRG.126423"; transcript_id "MSTRG.126423.3"; exon_number "39";
chr3	StringTie	exon	124657734	124657803	1000	+	.	gene_id "MSTRG.126423"; transcript_id "MSTRG.126423.3"; exon_number "40";
chr3	StringTie	exon	124658431	124658517	1000	+	.	gene_id "MSTRG.126423"; transcript_id "MSTRG.126423.3"; exon_number "41";
chr3	StringTie	exon	124659365	124659457	1000	+	.	gene_id "MSTRG.126423"; transcript_id "MSTRG.126423.3"; exon_number "42";
chr3	StringTie	exon	124660923	124660973	1000	+	.	gene_id "MSTRG.126423"; transcript_id "MSTRG.126423.3"; exon_number "43";
chr3	StringTie	exon	124661851	124661928	1000	+	.	gene_id "MSTRG.126423"; transcript_id "MSTRG.126423.3"; exon_number "44";
chr3	StringTie	exon	124666449	124666634	1000	+	.	gene_id "MSTRG.126423"; transcript_id "MSTRG.126423.3"; exon_number "45";
chr3	StringTie	exon	124667012	124667183	1000	+	.	gene_id "MSTRG.126423"; transcript_id "MSTRG.126423.3"; exon_number "46";
chr3	StringTie	exon	124671660	124671898	1000	+	.	gene_id "MSTRG.126423"; transcript_id "MSTRG.126423.3"; exon_number "47";
chr3	StringTie	exon	124674364	124675486	1000	+	.	gene_id "MSTRG.126423"; transcript_id "MSTRG.126423.3"; exon_number "48";
chr3	StringTie	transcript	124223180	124675433	1000	+	.	gene_id "MSTRG.126423"; transcript_id "MSTRG.126423.30";
chr3	StringTie	exon	124223180	124223226	1000	+	.	gene_id "MSTRG.126423"; transcript_id "MSTRG.126423.30"; exon_number "1";
chr3	StringTie	exon	124227990	124228064	1000	+	.	gene_id "MSTRG.126423"; transcript_id "MSTRG.126423.30"; exon_number "2";
chr3	StringTie	exon	124234829	124234943	1000	+	.	gene_id "MSTRG.126423"; transcript_id "MSTRG.126423.30"; exon_number "3";
chr3	StringTie	exon	124253738	124253855	1000	+	.	gene_id "MSTRG.126423"; transcript_id "MSTRG.126423.30"; exon_number "4";
chr3	StringTie	exon	124264498	124264690	1000	+	.	gene_id "MSTRG.126423"; transcript_id "MSTRG.126423.30"; exon_number "5";
chr3	StringTie	exon	124268743	124269255	1000	+	.	gene_id "MSTRG.126423"; transcript_id "MSTRG.126423.30"; exon_number "6";
chr3	StringTie	exon	124298791	124298913	1000	+	.	gene_id "MSTRG.126423"; transcript_id "MSTRG.126423.30"; exon_number "7";
chr3	StringTie	exon	124325980	124326171	1000	+	.	gene_id "MSTRG.126423"; transcript_id "MSTRG.126423.30"; exon_number "8";
chr3	StringTie	exon	124329861	124334495	1000	+	.	gene_id "MSTRG.126423"; transcript_id "MSTRG.126423.30"; exon_number "9";
chr3	StringTie	exon	124347143	124347265	1000	+	.	gene_id "MSTRG.126423"; transcript_id "MSTRG.126423.30"; exon_number "10";
chr3	StringTie	exon	124384845	124385036	1000	+	.	gene_id "MSTRG.126423"; transcript_id "MSTRG.126423.30"; exon_number "11";
chr3	StringTie	exon	124395135	124395343	1000	+	.	gene_id "MSTRG.126423"; transcript_id "MSTRG.126423.30"; exon_number "12";
chr3	StringTie	exon	124398697	124398871	1000	+	.	gene_id "MSTRG.126423"; transcript_id "MSTRG.126423.30"; exon_number "13";
chr3	StringTie	exon	124413470	124413665	1000	+	.	gene_id "MSTRG.126423"; transcript_id "MSTRG.126423.30"; exon_number "14";
chr3	StringTie	exon	124422812	124422978	1000	+	.	gene_id "MSTRG.126423"; transcript_id "MSTRG.126423.30"; exon_number "15";
chr3	StringTie	exon	124430656	124430775	1000	+	.	gene_id "MSTRG.126423"; transcript_id "MSTRG.126423.30"; exon_number "16";
chr3	StringTie	exon	124434334	124434525	1000	+	.	gene_id "MSTRG.126423"; transcript_id "MSTRG.126423.30"; exon_number "17";
chr3	StringTie	exon	124438888	124439037	1000	+	.	gene_id "MSTRG.126423"; transcript_id "MSTRG.126423.30"; exon_number "18";
chr3	StringTie	exon	124441945	124442059	1000	+	.	gene_id "MSTRG.126423"; transcript_id "MSTRG.126423.30"; exon_number "19";
chr3	StringTie	exon	124446161	124446276	1000	+	.	gene_id "MSTRG.126423"; transcript_id "MSTRG.126423.30"; exon_number "20";
chr3	StringTie	exon	124446763	124446885	1000	+	.	gene_id "MSTRG.126423"; transcript_id "MSTRG.126423.30"; exon_number "21";
chr3	StringTie	exon	124455177	124455359	1000	+	.	gene_id "MSTRG.126423"; transcript_id "MSTRG.126423.30"; exon_number "22";
chr3	StringTie	exon	124456610	124456728	1000	+	.	gene_id "MSTRG.126423"; transcript_id "MSTRG.126423.30"; exon_number "23";
chr3	StringTie	exon	124461890	124461956	1000	+	.	gene_id "MSTRG.126423"; transcript_id "MSTRG.126423.30"; exon_number "24";
chr3	StringTie	exon	124462524	124462633	1000	+	.	gene_id "MSTRG.126423"; transcript_id "MSTRG.126423.30"; exon_number "25";
chr3	StringTie	exon	124474663	124474732	1000	+	.	gene_id "MSTRG.126423"; transcript_id "MSTRG.126423.30"; exon_number "26";
chr3	StringTie	exon	124477245	124477334	1000	+	.	gene_id "MSTRG.126423"; transcript_id "MSTRG.126423.30"; exon_number "27";
chr3	StringTie	exon	124482808	124482900	1000	+	.	gene_id "MSTRG.126423"; transcript_id "MSTRG.126423.30"; exon_number "28";
chr3	StringTie	exon	124488204	124488315	1000	+	.	gene_id "MSTRG.126423"; transcript_id "MSTRG.126423.30"; exon_number "29";
chr3	StringTie	exon	124490694	124490884	1000	+	.	gene_id "MSTRG.126423"; transcript_id "MSTRG.126423.30"; exon_number "30";
chr3	StringTie	exon	124491323	124491424	1000	+	.	gene_id "MSTRG.126423"; transcript_id "MSTRG.126423.30"; exon_number "31";
chr3	StringTie	exon	124492740	124492882	1000	+	.	gene_id "MSTRG.126423"; transcript_id "MSTRG.126423.30"; exon_number "32";
chr3	StringTie	exon	124496311	124496413	1000	+	.	gene_id "MSTRG.126423"; transcript_id "MSTRG.126423.30"; exon_number "33";
chr3	StringTie	exon	124562843	124563089	1000	+	.	gene_id "MSTRG.126423"; transcript_id "MSTRG.126423.30"; exon_number "34";
chr3	StringTie	exon	124632420	124632703	1000	+	.	gene_id "MSTRG.126423"; transcript_id "MSTRG.126423.30"; exon_number "35";
chr3	StringTie	exon	124633852	124633953	1000	+	.	gene_id "MSTRG.126423"; transcript_id "MSTRG.126423.30"; exon_number "36";
chr3	StringTie	exon	124650808	124650938	1000	+	.	gene_id "MSTRG.126423"; transcript_id "MSTRG.126423.30"; exon_number "37";
chr3	StringTie	exon	124655601	124655667	1000	+	.	gene_id "MSTRG.126423"; transcript_id "MSTRG.126423.30"; exon_number "38";
chr3	StringTie	exon	124657448	124657551	1000	+	.	gene_id "MSTRG.126423"; transcript_id "MSTRG.126423.30"; exon_number "39";
chr3	StringTie	exon	124657734	124657803	1000	+	.	gene_id "MSTRG.126423"; transcript_id "MSTRG.126423.30"; exon_number "40";
chr3	StringTie	exon	124658431	124658517	1000	+	.	gene_id "MSTRG.126423"; transcript_id "MSTRG.126423.30"; exon_number "41";
chr3	StringTie	exon	124659365	124659457	1000	+	.	gene_id "MSTRG.126423"; transcript_id "MSTRG.126423.30"; exon_number "42";
chr3	StringTie	exon	124660923	124660973	1000	+	.	gene_id "MSTRG.126423"; transcript_id "MSTRG.126423.30"; exon_number "43";
chr3	StringTie	exon	124661851	124661928	1000	+	.	gene_id "MSTRG.126423"; transcript_id "MSTRG.126423.30"; exon_number "44";
chr3	StringTie	exon	124666449	124666634	1000	+	.	gene_id "MSTRG.126423"; transcript_id "MSTRG.126423.30"; exon_number "45";
chr3	StringTie	exon	124667012	124667183	1000	+	.	gene_id "MSTRG.126423"; transcript_id "MSTRG.126423.30"; exon_number "46";
chr3	StringTie	exon	124671660	124671898	1000	+	.	gene_id "MSTRG.126423"; transcript_id "MSTRG.126423.30"; exon_number "47";
chr3	StringTie	exon	124674364	124675433	1000	+	.	gene_id "MSTRG.126423"; transcript_id "MSTRG.126423.30"; exon_number "48";
chr3	StringTie	transcript	124223198	124254420	1000	+	.	gene_id "MSTRG.126423"; transcript_id "MSTRG.126423.31";
chr3	StringTie	exon	124223198	124223226	1000	+	.	gene_id "MSTRG.126423"; transcript_id "MSTRG.126423.31"; exon_number "1";
chr3	StringTie	exon	124227990	124228064	1000	+	.	gene_id "MSTRG.126423"; transcript_id "MSTRG.126423.31"; exon_number "2";
chr3	StringTie	exon	124234829	124234943	1000	+	.	gene_id "MSTRG.126423"; transcript_id "MSTRG.126423.31"; exon_number "3";
chr3	StringTie	exon	124254349	124254420	1000	+	.	gene_id "MSTRG.126423"; transcript_id "MSTRG.126423.31"; exon_number "4";
chr3	StringTie	transcript	124223206	124519959	1000	+	.	gene_id "MSTRG.126423"; transcript_id "MSTRG.126423.32";
chr3	StringTie	exon	124223206	124223226	1000	+	.	gene_id "MSTRG.126423"; transcript_id "MSTRG.126423.32"; exon_number "1";
chr3	StringTie	exon	124227990	124228064	1000	+	.	gene_id "MSTRG.126423"; transcript_id "MSTRG.126423.32"; exon_number "2";
chr3	StringTie	exon	124234829	124234943	1000	+	.	gene_id "MSTRG.126423"; transcript_id "MSTRG.126423.32"; exon_number "3";
chr3	StringTie	exon	124264498	124264690	1000	+	.	gene_id "MSTRG.126423"; transcript_id "MSTRG.126423.32"; exon_number "4";
chr3	StringTie	exon	124268743	124269255	1000	+	.	gene_id "MSTRG.126423"; transcript_id "MSTRG.126423.32"; exon_number "5";
chr3	StringTie	exon	124298791	124298913	1000	+	.	gene_id "MSTRG.126423"; transcript_id "MSTRG.126423.32"; exon_number "6";
chr3	StringTie	exon	124325980	124326171	1000	+	.	gene_id "MSTRG.126423"; transcript_id "MSTRG.126423.32"; exon_number "7";
chr3	StringTie	exon	124329861	124329992	1000	+	.	gene_id "MSTRG.126423"; transcript_id "MSTRG.126423.32"; exon_number "8";
chr3	StringTie	exon	124334265	124334495	1000	+	.	gene_id "MSTRG.126423"; transcript_id "MSTRG.126423.32"; exon_number "9";
chr3	StringTie	exon	124347143	124347265	1000	+	.	gene_id "MSTRG.126423"; transcript_id "MSTRG.126423.32"; exon_number "10";
chr3	StringTie	exon	124384845	124385036	1000	+	.	gene_id "MSTRG.126423"; transcript_id "MSTRG.126423.32"; exon_number "11";
chr3	StringTie	exon	124395135	124395304	1000	+	.	gene_id "MSTRG.126423"; transcript_id "MSTRG.126423.32"; exon_number "12";
chr3	StringTie	exon	124398697	124398871	1000	+	.	gene_id "MSTRG.126423"; transcript_id "MSTRG.126423.32"; exon_number "13";
chr3	StringTie	exon	124413470	124413665	1000	+	.	gene_id "MSTRG.126423"; transcript_id "MSTRG.126423.32"; exon_number "14";
chr3	StringTie	exon	124422812	124422978	1000	+	.	gene_id "MSTRG.126423"; transcript_id "MSTRG.126423.32"; exon_number "15";
chr3	StringTie	exon	124430656	124430775	1000	+	.	gene_id "MSTRG.126423"; transcript_id "MSTRG.126423.32"; exon_number "16";
chr3	StringTie	exon	124434334	124434525	1000	+	.	gene_id "MSTRG.126423"; transcript_id "MSTRG.126423.32"; exon_number "17";
chr3	StringTie	exon	124438888	124439037	1000	+	.	gene_id "MSTRG.126423"; transcript_id "MSTRG.126423.32"; exon_number "18";
chr3	StringTie	exon	124441945	124442059	1000	+	.	gene_id "MSTRG.126423"; transcript_id "MSTRG.126423.32"; exon_number "19";
chr3	StringTie	exon	124446161	124446276	1000	+	.	gene_id "MSTRG.126423"; transcript_id "MSTRG.126423.32"; exon_number "20";
chr3	StringTie	exon	124446763	124446885	1000	+	.	gene_id "MSTRG.126423"; transcript_id "MSTRG.126423.32"; exon_number "21";
chr3	StringTie	exon	124455177	124455359	1000	+	.	gene_id "MSTRG.126423"; transcript_id "MSTRG.126423.32"; exon_number "22";
chr3	StringTie	exon	124456610	124456728	1000	+	.	gene_id "MSTRG.126423"; transcript_id "MSTRG.126423.32"; exon_number "23";
chr3	StringTie	exon	124461890	124461956	1000	+	.	gene_id "MSTRG.126423"; transcript_id "MSTRG.126423.32"; exon_number "24";
chr3	StringTie	exon	124462524	124462633	1000	+	.	gene_id "MSTRG.126423"; transcript_id "MSTRG.126423.32"; exon_number "25";
chr3	StringTie	exon	124474663	124474732	1000	+	.	gene_id "MSTRG.126423"; transcript_id "MSTRG.126423.32"; exon_number "26";
chr3	StringTie	exon	124477245	124477334	1000	+	.	gene_id "MSTRG.126423"; transcript_id "MSTRG.126423.32"; exon_number "27";
chr3	StringTie	exon	124482808	124482900	1000	+	.	gene_id "MSTRG.126423"; transcript_id "MSTRG.126423.32"; exon_number "28";
chr3	StringTie	exon	124488204	124488315	1000	+	.	gene_id "MSTRG.126423"; transcript_id "MSTRG.126423.32"; exon_number "29";
chr3	StringTie	exon	124490694	124490884	1000	+	.	gene_id "MSTRG.126423"; transcript_id "MSTRG.126423.32"; exon_number "30";
chr3	StringTie	exon	124491323	124491424	1000	+	.	gene_id "MSTRG.126423"; transcript_id "MSTRG.126423.32"; exon_number "31";
chr3	StringTie	exon	124492740	124492882	1000	+	.	gene_id "MSTRG.126423"; transcript_id "MSTRG.126423.32"; exon_number "32";
chr3	StringTie	exon	124496311	124496413	1000	+	.	gene_id "MSTRG.126423"; transcript_id "MSTRG.126423.32"; exon_number "33";
chr3	StringTie	exon	124518400	124519959	1000	+	.	gene_id "MSTRG.126423"; transcript_id "MSTRG.126423.32"; exon_number "34";
chr3	StringTie	transcript	124223640	124238312	1000	+	.	gene_id "MSTRG.126423"; transcript_id "MSTRG.126423.33";
chr3	StringTie	exon	124223640	124223673	1000	+	.	gene_id "MSTRG.126423"; transcript_id "MSTRG.126423.33"; exon_number "1";
chr3	StringTie	exon	124227990	124228064	1000	+	.	gene_id "MSTRG.126423"; transcript_id "MSTRG.126423.33"; exon_number "2";
chr3	StringTie	exon	124234829	124234943	1000	+	.	gene_id "MSTRG.126423"; transcript_id "MSTRG.126423.33"; exon_number "3";
chr3	StringTie	exon	124238193	124238312	1000	+	.	gene_id "MSTRG.126423"; transcript_id "MSTRG.126423.33"; exon_number "4";
chr3	StringTie	transcript	124227163	124249175	1000	+	.	gene_id "MSTRG.126423"; transcript_id "MSTRG.126423.34";
chr3	StringTie	exon	124227163	124227603	1000	+	.	gene_id "MSTRG.126423"; transcript_id "MSTRG.126423.34"; exon_number "1";
chr3	StringTie	exon	124227990	124228064	1000	+	.	gene_id "MSTRG.126423"; transcript_id "MSTRG.126423.34"; exon_number "2";
chr3	StringTie	exon	124234829	124234943	1000	+	.	gene_id "MSTRG.126423"; transcript_id "MSTRG.126423.34"; exon_number "3";
chr3	StringTie	exon	124248977	124249175	1000	+	.	gene_id "MSTRG.126423"; transcript_id "MSTRG.126423.34"; exon_number "4";
chr3	StringTie	transcript	124227487	124238347	1000	+	.	gene_id "MSTRG.126423"; transcript_id "MSTRG.126423.35";
chr3	StringTie	exon	124227487	124227603	1000	+	.	gene_id "MSTRG.126423"; transcript_id "MSTRG.126423.35"; exon_number "1";
chr3	StringTie	exon	124227990	124228064	1000	+	.	gene_id "MSTRG.126423"; transcript_id "MSTRG.126423.35"; exon_number "2";
chr3	StringTie	exon	124234829	124234943	1000	+	.	gene_id "MSTRG.126423"; transcript_id "MSTRG.126423.35"; exon_number "3";
chr3	StringTie	exon	124238193	124238347	1000	+	.	gene_id "MSTRG.126423"; transcript_id "MSTRG.126423.35"; exon_number "4";
chr3	StringTie	transcript	124227986	124726370	1000	+	.	gene_id "MSTRG.126423"; transcript_id "MSTRG.126423.36";
chr3	StringTie	exon	124227986	124228064	1000	+	.	gene_id "MSTRG.126423"; transcript_id "MSTRG.126423.36"; exon_number "1";
chr3	StringTie	exon	124234829	124234943	1000	+	.	gene_id "MSTRG.126423"; transcript_id "MSTRG.126423.36"; exon_number "2";
chr3	StringTie	exon	124264498	124264690	1000	+	.	gene_id "MSTRG.126423"; transcript_id "MSTRG.126423.36"; exon_number "3";
chr3	StringTie	exon	124268743	124269255	1000	+	.	gene_id "MSTRG.126423"; transcript_id "MSTRG.126423.36"; exon_number "4";
chr3	StringTie	exon	124298791	124298913	1000	+	.	gene_id "MSTRG.126423"; transcript_id "MSTRG.126423.36"; exon_number "5";
chr3	StringTie	exon	124325980	124326171	1000	+	.	gene_id "MSTRG.126423"; transcript_id "MSTRG.126423.36"; exon_number "6";
chr3	StringTie	exon	124329861	124329992	1000	+	.	gene_id "MSTRG.126423"; transcript_id "MSTRG.126423.36"; exon_number "7";
chr3	StringTie	exon	124334265	124334495	1000	+	.	gene_id "MSTRG.126423"; transcript_id "MSTRG.126423.36"; exon_number "8";
chr3	StringTie	exon	124347143	124347265	1000	+	.	gene_id "MSTRG.126423"; transcript_id "MSTRG.126423.36"; exon_number "9";
chr3	StringTie	exon	124384845	124385036	1000	+	.	gene_id "MSTRG.126423"; transcript_id "MSTRG.126423.36"; exon_number "10";
chr3	StringTie	exon	124395135	124395304	1000	+	.	gene_id "MSTRG.126423"; transcript_id "MSTRG.126423.36"; exon_number "11";
chr3	StringTie	exon	124398697	124398871	1000	+	.	gene_id "MSTRG.126423"; transcript_id "MSTRG.126423.36"; exon_number "12";
chr3	StringTie	exon	124413470	124413665	1000	+	.	gene_id "MSTRG.126423"; transcript_id "MSTRG.126423.36"; exon_number "13";
chr3	StringTie	exon	124422812	124422978	1000	+	.	gene_id "MSTRG.126423"; transcript_id "MSTRG.126423.36"; exon_number "14";
chr3	StringTie	exon	124430656	124430775	1000	+	.	gene_id "MSTRG.126423"; transcript_id "MSTRG.126423.36"; exon_number "15";
chr3	StringTie	exon	124434307	124434525	1000	+	.	gene_id "MSTRG.126423"; transcript_id "MSTRG.126423.36"; exon_number "16";
chr3	StringTie	exon	124438888	124439037	1000	+	.	gene_id "MSTRG.126423"; transcript_id "MSTRG.126423.36"; exon_number "17";
chr3	StringTie	exon	124441945	124442059	1000	+	.	gene_id "MSTRG.126423"; transcript_id "MSTRG.126423.36"; exon_number "18";
chr3	StringTie	exon	124446161	124446276	1000	+	.	gene_id "MSTRG.126423"; transcript_id "MSTRG.126423.36"; exon_number "19";
chr3	StringTie	exon	124446763	124446885	1000	+	.	gene_id "MSTRG.126423"; transcript_id "MSTRG.126423.36"; exon_number "20";
chr3	StringTie	exon	124455177	124455359	1000	+	.	gene_id "MSTRG.126423"; transcript_id "MSTRG.126423.36"; exon_number "21";
chr3	StringTie	exon	124456610	124456728	1000	+	.	gene_id "MSTRG.126423"; transcript_id "MSTRG.126423.36"; exon_number "22";
chr3	StringTie	exon	124461890	124461956	1000	+	.	gene_id "MSTRG.126423"; transcript_id "MSTRG.126423.36"; exon_number "23";
chr3	StringTie	exon	124462524	124462633	1000	+	.	gene_id "MSTRG.126423"; transcript_id "MSTRG.126423.36"; exon_number "24";
chr3	StringTie	exon	124474663	124474732	1000	+	.	gene_id "MSTRG.126423"; transcript_id "MSTRG.126423.36"; exon_number "25";
chr3	StringTie	exon	124477245	124477334	1000	+	.	gene_id "MSTRG.126423"; transcript_id "MSTRG.126423.36"; exon_number "26";
chr3	StringTie	exon	124482808	124482900	1000	+	.	gene_id "MSTRG.126423"; transcript_id "MSTRG.126423.36"; exon_number "27";
chr3	StringTie	exon	124488204	124488315	1000	+	.	gene_id "MSTRG.126423"; transcript_id "MSTRG.126423.36"; exon_number "28";
chr3	StringTie	exon	124490694	124490884	1000	+	.	gene_id "MSTRG.126423"; transcript_id "MSTRG.126423.36"; exon_number "29";
chr3	StringTie	exon	124491323	124491424	1000	+	.	gene_id "MSTRG.126423"; transcript_id "MSTRG.126423.36"; exon_number "30";
chr3	StringTie	exon	124492740	124492882	1000	+	.	gene_id "MSTRG.126423"; transcript_id "MSTRG.126423.36"; exon_number "31";
chr3	StringTie	exon	124496311	124496413	1000	+	.	gene_id "MSTRG.126423"; transcript_id "MSTRG.126423.36"; exon_number "32";
chr3	StringTie	exon	124562843	124563089	1000	+	.	gene_id "MSTRG.126423"; transcript_id "MSTRG.126423.36"; exon_number "33";
chr3	StringTie	exon	124632420	124632703	1000	+	.	gene_id "MSTRG.126423"; transcript_id "MSTRG.126423.36"; exon_number "34";
chr3	StringTie	exon	124633852	124633953	1000	+	.	gene_id "MSTRG.126423"; transcript_id "MSTRG.126423.36"; exon_number "35";
chr3	StringTie	exon	124650808	124650938	1000	+	.	gene_id "MSTRG.126423"; transcript_id "MSTRG.126423.36"; exon_number "36";
chr3	StringTie	exon	124655601	124655667	1000	+	.	gene_id "MSTRG.126423"; transcript_id "MSTRG.126423.36"; exon_number "37";
chr3	StringTie	exon	124657448	124657551	1000	+	.	gene_id "MSTRG.126423"; transcript_id "MSTRG.126423.36"; exon_number "38";
chr3	StringTie	exon	124657734	124657803	1000	+	.	gene_id "MSTRG.126423"; transcript_id "MSTRG.126423.36"; exon_number "39";
chr3	StringTie	exon	124658431	124658517	1000	+	.	gene_id "MSTRG.126423"; transcript_id "MSTRG.126423.36"; exon_number "40";
chr3	StringTie	exon	124659365	124659457	1000	+	.	gene_id "MSTRG.126423"; transcript_id "MSTRG.126423.36"; exon_number "41";
chr3	StringTie	exon	124660923	124660973	1000	+	.	gene_id "MSTRG.126423"; transcript_id "MSTRG.126423.36"; exon_number "42";
chr3	StringTie	exon	124661851	124661928	1000	+	.	gene_id "MSTRG.126423"; transcript_id "MSTRG.126423.36"; exon_number "43";
chr3	StringTie	exon	124666449	124666634	1000	+	.	gene_id "MSTRG.126423"; transcript_id "MSTRG.126423.36"; exon_number "44";
chr3	StringTie	exon	124667012	124667183	1000	+	.	gene_id "MSTRG.126423"; transcript_id "MSTRG.126423.36"; exon_number "45";
chr3	StringTie	exon	124671660	124671898	1000	+	.	gene_id "MSTRG.126423"; transcript_id "MSTRG.126423.36"; exon_number "46";
chr3	StringTie	exon	124674364	124674614	1000	+	.	gene_id "MSTRG.126423"; transcript_id "MSTRG.126423.36"; exon_number "47";
chr3	StringTie	exon	124678190	124678313	1000	+	.	gene_id "MSTRG.126423"; transcript_id "MSTRG.126423.36"; exon_number "48";
chr3	StringTie	exon	124679458	124679517	1000	+	.	gene_id "MSTRG.126423"; transcript_id "MSTRG.126423.36"; exon_number "49";
chr3	StringTie	exon	124693804	124693831	1000	+	.	gene_id "MSTRG.126423"; transcript_id "MSTRG.126423.36"; exon_number "50";
chr3	StringTie	exon	124694332	124694503	1000	+	.	gene_id "MSTRG.126423"; transcript_id "MSTRG.126423.36"; exon_number "51";
chr3	StringTie	exon	124696134	124696255	1000	+	.	gene_id "MSTRG.126423"; transcript_id "MSTRG.126423.36"; exon_number "52";
chr3	StringTie	exon	124697593	124697724	1000	+	.	gene_id "MSTRG.126423"; transcript_id "MSTRG.126423.36"; exon_number "53";
chr3	StringTie	exon	124699869	124700033	1000	+	.	gene_id "MSTRG.126423"; transcript_id "MSTRG.126423.36"; exon_number "54";
chr3	StringTie	exon	124702038	124702116	1000	+	.	gene_id "MSTRG.126423"; transcript_id "MSTRG.126423.36"; exon_number "55";
chr3	StringTie	exon	124712935	124713135	1000	+	.	gene_id "MSTRG.126423"; transcript_id "MSTRG.126423.36"; exon_number "56";
chr3	StringTie	exon	124717247	124717385	1000	+	.	gene_id "MSTRG.126423"; transcript_id "MSTRG.126423.36"; exon_number "57";
chr3	StringTie	exon	124718925	124726370	1000	+	.	gene_id "MSTRG.126423"; transcript_id "MSTRG.126423.36"; exon_number "58";
chr3	StringTie	transcript	124227993	124519848	1000	+	.	gene_id "MSTRG.126423"; transcript_id "MSTRG.126423.38";
chr3	StringTie	exon	124227993	124228064	1000	+	.	gene_id "MSTRG.126423"; transcript_id "MSTRG.126423.38"; exon_number "1";
chr3	StringTie	exon	124234829	124234943	1000	+	.	gene_id "MSTRG.126423"; transcript_id "MSTRG.126423.38"; exon_number "2";
chr3	StringTie	exon	124264498	124264690	1000	+	.	gene_id "MSTRG.126423"; transcript_id "MSTRG.126423.38"; exon_number "3";
chr3	StringTie	exon	124268743	124269255	1000	+	.	gene_id "MSTRG.126423"; transcript_id "MSTRG.126423.38"; exon_number "4";
chr3	StringTie	exon	124298791	124298913	1000	+	.	gene_id "MSTRG.126423"; transcript_id "MSTRG.126423.38"; exon_number "5";
chr3	StringTie	exon	124325980	124326171	1000	+	.	gene_id "MSTRG.126423"; transcript_id "MSTRG.126423.38"; exon_number "6";
chr3	StringTie	exon	124329861	124329992	1000	+	.	gene_id "MSTRG.126423"; transcript_id "MSTRG.126423.38"; exon_number "7";
chr3	StringTie	exon	124334265	124334495	1000	+	.	gene_id "MSTRG.126423"; transcript_id "MSTRG.126423.38"; exon_number "8";
chr3	StringTie	exon	124347143	124347265	1000	+	.	gene_id "MSTRG.126423"; transcript_id "MSTRG.126423.38"; exon_number "9";
chr3	StringTie	exon	124362828	124362872	1000	+	.	gene_id "MSTRG.126423"; transcript_id "MSTRG.126423.38"; exon_number "10";
chr3	StringTie	exon	124363568	124365523	1000	+	.	gene_id "MSTRG.126423"; transcript_id "MSTRG.126423.38"; exon_number "11";
chr3	StringTie	exon	124384845	124385036	1000	+	.	gene_id "MSTRG.126423"; transcript_id "MSTRG.126423.38"; exon_number "12";
chr3	StringTie	exon	124395135	124395304	1000	+	.	gene_id "MSTRG.126423"; transcript_id "MSTRG.126423.38"; exon_number "13";
chr3	StringTie	exon	124398697	124398871	1000	+	.	gene_id "MSTRG.126423"; transcript_id "MSTRG.126423.38"; exon_number "14";
chr3	StringTie	exon	124413470	124413665	1000	+	.	gene_id "MSTRG.126423"; transcript_id "MSTRG.126423.38"; exon_number "15";
chr3	StringTie	exon	124422812	124422978	1000	+	.	gene_id "MSTRG.126423"; transcript_id "MSTRG.126423.38"; exon_number "16";
chr3	StringTie	exon	124430656	124430775	1000	+	.	gene_id "MSTRG.126423"; transcript_id "MSTRG.126423.38"; exon_number "17";
chr3	StringTie	exon	124434334	124434525	1000	+	.	gene_id "MSTRG.126423"; transcript_id "MSTRG.126423.38"; exon_number "18";
chr3	StringTie	exon	124438888	124439037	1000	+	.	gene_id "MSTRG.126423"; transcript_id "MSTRG.126423.38"; exon_number "19";
chr3	StringTie	exon	124441945	124442059	1000	+	.	gene_id "MSTRG.126423"; transcript_id "MSTRG.126423.38"; exon_number "20";
chr3	StringTie	exon	124446161	124446276	1000	+	.	gene_id "MSTRG.126423"; transcript_id "MSTRG.126423.38"; exon_number "21";
chr3	StringTie	exon	124446763	124446885	1000	+	.	gene_id "MSTRG.126423"; transcript_id "MSTRG.126423.38"; exon_number "22";
chr3	StringTie	exon	124455177	124455359	1000	+	.	gene_id "MSTRG.126423"; transcript_id "MSTRG.126423.38"; exon_number "23";
chr3	StringTie	exon	124456610	124456728	1000	+	.	gene_id "MSTRG.126423"; transcript_id "MSTRG.126423.38"; exon_number "24";
chr3	StringTie	exon	124461890	124461956	1000	+	.	gene_id "MSTRG.126423"; transcript_id "MSTRG.126423.38"; exon_number "25";
chr3	StringTie	exon	124462524	124462633	1000	+	.	gene_id "MSTRG.126423"; transcript_id "MSTRG.126423.38"; exon_number "26";
chr3	StringTie	exon	124474663	124474732	1000	+	.	gene_id "MSTRG.126423"; transcript_id "MSTRG.126423.38"; exon_number "27";
chr3	StringTie	exon	124477245	124477334	1000	+	.	gene_id "MSTRG.126423"; transcript_id "MSTRG.126423.38"; exon_number "28";
chr3	StringTie	exon	124482808	124482900	1000	+	.	gene_id "MSTRG.126423"; transcript_id "MSTRG.126423.38"; exon_number "29";
chr3	StringTie	exon	124488204	124488315	1000	+	.	gene_id "MSTRG.126423"; transcript_id "MSTRG.126423.38"; exon_number "30";
chr3	StringTie	exon	124490694	124490884	1000	+	.	gene_id "MSTRG.126423"; transcript_id "MSTRG.126423.38"; exon_number "31";
chr3	StringTie	exon	124491323	124491424	1000	+	.	gene_id "MSTRG.126423"; transcript_id "MSTRG.126423.38"; exon_number "32";
chr3	StringTie	exon	124492740	124492882	1000	+	.	gene_id "MSTRG.126423"; transcript_id "MSTRG.126423.38"; exon_number "33";
chr3	StringTie	exon	124496311	124496413	1000	+	.	gene_id "MSTRG.126423"; transcript_id "MSTRG.126423.38"; exon_number "34";
chr3	StringTie	exon	124518400	124519848	1000	+	.	gene_id "MSTRG.126423"; transcript_id "MSTRG.126423.38"; exon_number "35";
chr3	StringTie	transcript	124227993	124679515	1000	+	.	gene_id "MSTRG.126423"; transcript_id "MSTRG.126423.39";
chr3	StringTie	exon	124227993	124228064	1000	+	.	gene_id "MSTRG.126423"; transcript_id "MSTRG.126423.39"; exon_number "1";
chr3	StringTie	exon	124234829	124234943	1000	+	.	gene_id "MSTRG.126423"; transcript_id "MSTRG.126423.39"; exon_number "2";
chr3	StringTie	exon	124264498	124264690	1000	+	.	gene_id "MSTRG.126423"; transcript_id "MSTRG.126423.39"; exon_number "3";
chr3	StringTie	exon	124268743	124269255	1000	+	.	gene_id "MSTRG.126423"; transcript_id "MSTRG.126423.39"; exon_number "4";
chr3	StringTie	exon	124298791	124298913	1000	+	.	gene_id "MSTRG.126423"; transcript_id "MSTRG.126423.39"; exon_number "5";
chr3	StringTie	exon	124325980	124326171	1000	+	.	gene_id "MSTRG.126423"; transcript_id "MSTRG.126423.39"; exon_number "6";
chr3	StringTie	exon	124329861	124329992	1000	+	.	gene_id "MSTRG.126423"; transcript_id "MSTRG.126423.39"; exon_number "7";
chr3	StringTie	exon	124334265	124334495	1000	+	.	gene_id "MSTRG.126423"; transcript_id "MSTRG.126423.39"; exon_number "8";
chr3	StringTie	exon	124347143	124347265	1000	+	.	gene_id "MSTRG.126423"; transcript_id "MSTRG.126423.39"; exon_number "9";
chr3	StringTie	exon	124384845	124385036	1000	+	.	gene_id "MSTRG.126423"; transcript_id "MSTRG.126423.39"; exon_number "10";
chr3	StringTie	exon	124395135	124395343	1000	+	.	gene_id "MSTRG.126423"; transcript_id "MSTRG.126423.39"; exon_number "11";
chr3	StringTie	exon	124398697	124398871	1000	+	.	gene_id "MSTRG.126423"; transcript_id "MSTRG.126423.39"; exon_number "12";
chr3	StringTie	exon	124413470	124413665	1000	+	.	gene_id "MSTRG.126423"; transcript_id "MSTRG.126423.39"; exon_number "13";
chr3	StringTie	exon	124422812	124422978	1000	+	.	gene_id "MSTRG.126423"; transcript_id "MSTRG.126423.39"; exon_number "14";
chr3	StringTie	exon	124430656	124430775	1000	+	.	gene_id "MSTRG.126423"; transcript_id "MSTRG.126423.39"; exon_number "15";
chr3	StringTie	exon	124434307	124434525	1000	+	.	gene_id "MSTRG.126423"; transcript_id "MSTRG.126423.39"; exon_number "16";
chr3	StringTie	exon	124438888	124439037	1000	+	.	gene_id "MSTRG.126423"; transcript_id "MSTRG.126423.39"; exon_number "17";
chr3	StringTie	exon	124441945	124442059	1000	+	.	gene_id "MSTRG.126423"; transcript_id "MSTRG.126423.39"; exon_number "18";
chr3	StringTie	exon	124446161	124446276	1000	+	.	gene_id "MSTRG.126423"; transcript_id "MSTRG.126423.39"; exon_number "19";
chr3	StringTie	exon	124446763	124446885	1000	+	.	gene_id "MSTRG.126423"; transcript_id "MSTRG.126423.39"; exon_number "20";
chr3	StringTie	exon	124455177	124455359	1000	+	.	gene_id "MSTRG.126423"; transcript_id "MSTRG.126423.39"; exon_number "21";
chr3	StringTie	exon	124456610	124456728	1000	+	.	gene_id "MSTRG.126423"; transcript_id "MSTRG.126423.39"; exon_number "22";
chr3	StringTie	exon	124461890	124461956	1000	+	.	gene_id "MSTRG.126423"; transcript_id "MSTRG.126423.39"; exon_number "23";
chr3	StringTie	exon	124462524	124462633	1000	+	.	gene_id "MSTRG.126423"; transcript_id "MSTRG.126423.39"; exon_number "24";
chr3	StringTie	exon	124474663	124474732	1000	+	.	gene_id "MSTRG.126423"; transcript_id "MSTRG.126423.39"; exon_number "25";
chr3	StringTie	exon	124477245	124477334	1000	+	.	gene_id "MSTRG.126423"; transcript_id "MSTRG.126423.39"; exon_number "26";
chr3	StringTie	exon	124482808	124482900	1000	+	.	gene_id "MSTRG.126423"; transcript_id "MSTRG.126423.39"; exon_number "27";
chr3	StringTie	exon	124488204	124488315	1000	+	.	gene_id "MSTRG.126423"; transcript_id "MSTRG.126423.39"; exon_number "28";
chr3	StringTie	exon	124490694	124490884	1000	+	.	gene_id "MSTRG.126423"; transcript_id "MSTRG.126423.39"; exon_number "29";
chr3	StringTie	exon	124491323	124491424	1000	+	.	gene_id "MSTRG.126423"; transcript_id "MSTRG.126423.39"; exon_number "30";
chr3	StringTie	exon	124492740	124492882	1000	+	.	gene_id "MSTRG.126423"; transcript_id "MSTRG.126423.39"; exon_number "31";
chr3	StringTie	exon	124496311	124496413	1000	+	.	gene_id "MSTRG.126423"; transcript_id "MSTRG.126423.39"; exon_number "32";
chr3	StringTie	exon	124562843	124563089	1000	+	.	gene_id "MSTRG.126423"; transcript_id "MSTRG.126423.39"; exon_number "33";
chr3	StringTie	exon	124632420	124632703	1000	+	.	gene_id "MSTRG.126423"; transcript_id "MSTRG.126423.39"; exon_number "34";
chr3	StringTie	exon	124633852	124633953	1000	+	.	gene_id "MSTRG.126423"; transcript_id "MSTRG.126423.39"; exon_number "35";
chr3	StringTie	exon	124650808	124650938	1000	+	.	gene_id "MSTRG.126423"; transcript_id "MSTRG.126423.39"; exon_number "36";
chr3	StringTie	exon	124655601	124655667	1000	+	.	gene_id "MSTRG.126423"; transcript_id "MSTRG.126423.39"; exon_number "37";
chr3	StringTie	exon	124657448	124657551	1000	+	.	gene_id "MSTRG.126423"; transcript_id "MSTRG.126423.39"; exon_number "38";
chr3	StringTie	exon	124657734	124657803	1000	+	.	gene_id "MSTRG.126423"; transcript_id "MSTRG.126423.39"; exon_number "39";
chr3	StringTie	exon	124658431	124658517	1000	+	.	gene_id "MSTRG.126423"; transcript_id "MSTRG.126423.39"; exon_number "40";
chr3	StringTie	exon	124659365	124659457	1000	+	.	gene_id "MSTRG.126423"; transcript_id "MSTRG.126423.39"; exon_number "41";
chr3	StringTie	exon	124660923	124660973	1000	+	.	gene_id "MSTRG.126423"; transcript_id "MSTRG.126423.39"; exon_number "42";
chr3	StringTie	exon	124661851	124661928	1000	+	.	gene_id "MSTRG.126423"; transcript_id "MSTRG.126423.39"; exon_number "43";
chr3	StringTie	exon	124666449	124666634	1000	+	.	gene_id "MSTRG.126423"; transcript_id "MSTRG.126423.39"; exon_number "44";
chr3	StringTie	exon	124667012	124667183	1000	+	.	gene_id "MSTRG.126423"; transcript_id "MSTRG.126423.39"; exon_number "45";
chr3	StringTie	exon	124671660	124671898	1000	+	.	gene_id "MSTRG.126423"; transcript_id "MSTRG.126423.39"; exon_number "46";
chr3	StringTie	exon	124674364	124674614	1000	+	.	gene_id "MSTRG.126423"; transcript_id "MSTRG.126423.39"; exon_number "47";
chr3	StringTie	exon	124678190	124678313	1000	+	.	gene_id "MSTRG.126423"; transcript_id "MSTRG.126423.39"; exon_number "48";
chr3	StringTie	exon	124679458	124679515	1000	+	.	gene_id "MSTRG.126423"; transcript_id "MSTRG.126423.39"; exon_number "49";
chr3	StringTie	transcript	124033655	124675486	1000	+	.	gene_id "MSTRG.126423"; transcript_id "MSTRG.126423.4";
chr3	StringTie	exon	124033655	124033813	1000	+	.	gene_id "MSTRG.126423"; transcript_id "MSTRG.126423.4"; exon_number "1";
chr3	StringTie	exon	124227990	124228064	1000	+	.	gene_id "MSTRG.126423"; transcript_id "MSTRG.126423.4"; exon_number "2";
chr3	StringTie	exon	124234829	124234943	1000	+	.	gene_id "MSTRG.126423"; transcript_id "MSTRG.126423.4"; exon_number "3";
chr3	StringTie	exon	124264498	124264690	1000	+	.	gene_id "MSTRG.126423"; transcript_id "MSTRG.126423.4"; exon_number "4";
chr3	StringTie	exon	124268743	124269255	1000	+	.	gene_id "MSTRG.126423"; transcript_id "MSTRG.126423.4"; exon_number "5";
chr3	StringTie	exon	124298791	124298913	1000	+	.	gene_id "MSTRG.126423"; transcript_id "MSTRG.126423.4"; exon_number "6";
chr3	StringTie	exon	124325980	124326171	1000	+	.	gene_id "MSTRG.126423"; transcript_id "MSTRG.126423.4"; exon_number "7";
chr3	StringTie	exon	124329861	124329992	1000	+	.	gene_id "MSTRG.126423"; transcript_id "MSTRG.126423.4"; exon_number "8";
chr3	StringTie	exon	124334265	124334495	1000	+	.	gene_id "MSTRG.126423"; transcript_id "MSTRG.126423.4"; exon_number "9";
chr3	StringTie	exon	124347143	124347265	1000	+	.	gene_id "MSTRG.126423"; transcript_id "MSTRG.126423.4"; exon_number "10";
chr3	StringTie	exon	124384845	124385036	1000	+	.	gene_id "MSTRG.126423"; transcript_id "MSTRG.126423.4"; exon_number "11";
chr3	StringTie	exon	124395135	124395304	1000	+	.	gene_id "MSTRG.126423"; transcript_id "MSTRG.126423.4"; exon_number "12";
chr3	StringTie	exon	124398697	124398871	1000	+	.	gene_id "MSTRG.126423"; transcript_id "MSTRG.126423.4"; exon_number "13";
chr3	StringTie	exon	124413470	124413665	1000	+	.	gene_id "MSTRG.126423"; transcript_id "MSTRG.126423.4"; exon_number "14";
chr3	StringTie	exon	124422812	124422978	1000	+	.	gene_id "MSTRG.126423"; transcript_id "MSTRG.126423.4"; exon_number "15";
chr3	StringTie	exon	124430656	124430775	1000	+	.	gene_id "MSTRG.126423"; transcript_id "MSTRG.126423.4"; exon_number "16";
chr3	StringTie	exon	124434334	124434525	1000	+	.	gene_id "MSTRG.126423"; transcript_id "MSTRG.126423.4"; exon_number "17";
chr3	StringTie	exon	124438888	124439037	1000	+	.	gene_id "MSTRG.126423"; transcript_id "MSTRG.126423.4"; exon_number "18";
chr3	StringTie	exon	124441945	124442059	1000	+	.	gene_id "MSTRG.126423"; transcript_id "MSTRG.126423.4"; exon_number "19";
chr3	StringTie	exon	124446161	124446276	1000	+	.	gene_id "MSTRG.126423"; transcript_id "MSTRG.126423.4"; exon_number "20";
chr3	StringTie	exon	124446763	124446885	1000	+	.	gene_id "MSTRG.126423"; transcript_id "MSTRG.126423.4"; exon_number "21";
chr3	StringTie	exon	124455177	124455359	1000	+	.	gene_id "MSTRG.126423"; transcript_id "MSTRG.126423.4"; exon_number "22";
chr3	StringTie	exon	124456610	124456728	1000	+	.	gene_id "MSTRG.126423"; transcript_id "MSTRG.126423.4"; exon_number "23";
chr3	StringTie	exon	124461890	124461956	1000	+	.	gene_id "MSTRG.126423"; transcript_id "MSTRG.126423.4"; exon_number "24";
chr3	StringTie	exon	124462524	124462633	1000	+	.	gene_id "MSTRG.126423"; transcript_id "MSTRG.126423.4"; exon_number "25";
chr3	StringTie	exon	124474663	124474732	1000	+	.	gene_id "MSTRG.126423"; transcript_id "MSTRG.126423.4"; exon_number "26";
chr3	StringTie	exon	124477245	124477334	1000	+	.	gene_id "MSTRG.126423"; transcript_id "MSTRG.126423.4"; exon_number "27";
chr3	StringTie	exon	124482808	124482900	1000	+	.	gene_id "MSTRG.126423"; transcript_id "MSTRG.126423.4"; exon_number "28";
chr3	StringTie	exon	124488204	124488315	1000	+	.	gene_id "MSTRG.126423"; transcript_id "MSTRG.126423.4"; exon_number "29";
chr3	StringTie	exon	124490694	124490884	1000	+	.	gene_id "MSTRG.126423"; transcript_id "MSTRG.126423.4"; exon_number "30";
chr3	StringTie	exon	124491323	124491424	1000	+	.	gene_id "MSTRG.126423"; transcript_id "MSTRG.126423.4"; exon_number "31";
chr3	StringTie	exon	124492740	124492882	1000	+	.	gene_id "MSTRG.126423"; transcript_id "MSTRG.126423.4"; exon_number "32";
chr3	StringTie	exon	124496311	124496413	1000	+	.	gene_id "MSTRG.126423"; transcript_id "MSTRG.126423.4"; exon_number "33";
chr3	StringTie	exon	124562843	124563089	1000	+	.	gene_id "MSTRG.126423"; transcript_id "MSTRG.126423.4"; exon_number "34";
chr3	StringTie	exon	124632420	124632703	1000	+	.	gene_id "MSTRG.126423"; transcript_id "MSTRG.126423.4"; exon_number "35";
chr3	StringTie	exon	124633852	124633953	1000	+	.	gene_id "MSTRG.126423"; transcript_id "MSTRG.126423.4"; exon_number "36";
chr3	StringTie	exon	124650808	124650938	1000	+	.	gene_id "MSTRG.126423"; transcript_id "MSTRG.126423.4"; exon_number "37";
chr3	StringTie	exon	124655601	124655667	1000	+	.	gene_id "MSTRG.126423"; transcript_id "MSTRG.126423.4"; exon_number "38";
chr3	StringTie	exon	124657448	124657551	1000	+	.	gene_id "MSTRG.126423"; transcript_id "MSTRG.126423.4"; exon_number "39";
chr3	StringTie	exon	124657734	124657803	1000	+	.	gene_id "MSTRG.126423"; transcript_id "MSTRG.126423.4"; exon_number "40";
chr3	StringTie	exon	124658431	124658517	1000	+	.	gene_id "MSTRG.126423"; transcript_id "MSTRG.126423.4"; exon_number "41";
chr3	StringTie	exon	124659365	124659457	1000	+	.	gene_id "MSTRG.126423"; transcript_id "MSTRG.126423.4"; exon_number "42";
chr3	StringTie	exon	124660923	124660973	1000	+	.	gene_id "MSTRG.126423"; transcript_id "MSTRG.126423.4"; exon_number "43";
chr3	StringTie	exon	124661851	124661928	1000	+	.	gene_id "MSTRG.126423"; transcript_id "MSTRG.126423.4"; exon_number "44";
chr3	StringTie	exon	124666449	124666634	1000	+	.	gene_id "MSTRG.126423"; transcript_id "MSTRG.126423.4"; exon_number "45";
chr3	StringTie	exon	124667012	124667183	1000	+	.	gene_id "MSTRG.126423"; transcript_id "MSTRG.126423.4"; exon_number "46";
chr3	StringTie	exon	124671660	124671898	1000	+	.	gene_id "MSTRG.126423"; transcript_id "MSTRG.126423.4"; exon_number "47";
chr3	StringTie	exon	124674364	124675486	1000	+	.	gene_id "MSTRG.126423"; transcript_id "MSTRG.126423.4"; exon_number "48";
chr3	StringTie	transcript	124249599	124272915	1000	+	.	gene_id "MSTRG.126423"; transcript_id "MSTRG.126423.40";
chr3	StringTie	exon	124249599	124253855	1000	+	.	gene_id "MSTRG.126423"; transcript_id "MSTRG.126423.40"; exon_number "1";
chr3	StringTie	exon	124264498	124264690	1000	+	.	gene_id "MSTRG.126423"; transcript_id "MSTRG.126423.40"; exon_number "2";
chr3	StringTie	exon	124268743	124269255	1000	+	.	gene_id "MSTRG.126423"; transcript_id "MSTRG.126423.40"; exon_number "3";
chr3	StringTie	exon	124269526	124272915	1000	+	.	gene_id "MSTRG.126423"; transcript_id "MSTRG.126423.40"; exon_number "4";
chr3	StringTie	transcript	124253757	124520002	1000	+	.	gene_id "MSTRG.126423"; transcript_id "MSTRG.126423.41";
chr3	StringTie	exon	124253757	124253855	1000	+	.	gene_id "MSTRG.126423"; transcript_id "MSTRG.126423.41"; exon_number "1";
chr3	StringTie	exon	124264498	124264690	1000	+	.	gene_id "MSTRG.126423"; transcript_id "MSTRG.126423.41"; exon_number "2";
chr3	StringTie	exon	124268743	124269255	1000	+	.	gene_id "MSTRG.126423"; transcript_id "MSTRG.126423.41"; exon_number "3";
chr3	StringTie	exon	124298791	124298913	1000	+	.	gene_id "MSTRG.126423"; transcript_id "MSTRG.126423.41"; exon_number "4";
chr3	StringTie	exon	124325980	124326171	1000	+	.	gene_id "MSTRG.126423"; transcript_id "MSTRG.126423.41"; exon_number "5";
chr3	StringTie	exon	124329861	124329992	1000	+	.	gene_id "MSTRG.126423"; transcript_id "MSTRG.126423.41"; exon_number "6";
chr3	StringTie	exon	124334265	124334495	1000	+	.	gene_id "MSTRG.126423"; transcript_id "MSTRG.126423.41"; exon_number "7";
chr3	StringTie	exon	124347143	124347265	1000	+	.	gene_id "MSTRG.126423"; transcript_id "MSTRG.126423.41"; exon_number "8";
chr3	StringTie	exon	124384845	124385036	1000	+	.	gene_id "MSTRG.126423"; transcript_id "MSTRG.126423.41"; exon_number "9";
chr3	StringTie	exon	124395135	124395343	1000	+	.	gene_id "MSTRG.126423"; transcript_id "MSTRG.126423.41"; exon_number "10";
chr3	StringTie	exon	124398697	124398871	1000	+	.	gene_id "MSTRG.126423"; transcript_id "MSTRG.126423.41"; exon_number "11";
chr3	StringTie	exon	124413470	124413665	1000	+	.	gene_id "MSTRG.126423"; transcript_id "MSTRG.126423.41"; exon_number "12";
chr3	StringTie	exon	124422812	124422978	1000	+	.	gene_id "MSTRG.126423"; transcript_id "MSTRG.126423.41"; exon_number "13";
chr3	StringTie	exon	124430656	124430775	1000	+	.	gene_id "MSTRG.126423"; transcript_id "MSTRG.126423.41"; exon_number "14";
chr3	StringTie	exon	124434334	124434525	1000	+	.	gene_id "MSTRG.126423"; transcript_id "MSTRG.126423.41"; exon_number "15";
chr3	StringTie	exon	124438888	124439037	1000	+	.	gene_id "MSTRG.126423"; transcript_id "MSTRG.126423.41"; exon_number "16";
chr3	StringTie	exon	124441945	124442059	1000	+	.	gene_id "MSTRG.126423"; transcript_id "MSTRG.126423.41"; exon_number "17";
chr3	StringTie	exon	124446161	124446276	1000	+	.	gene_id "MSTRG.126423"; transcript_id "MSTRG.126423.41"; exon_number "18";
chr3	StringTie	exon	124446763	124446885	1000	+	.	gene_id "MSTRG.126423"; transcript_id "MSTRG.126423.41"; exon_number "19";
chr3	StringTie	exon	124455177	124455359	1000	+	.	gene_id "MSTRG.126423"; transcript_id "MSTRG.126423.41"; exon_number "20";
chr3	StringTie	exon	124456610	124456728	1000	+	.	gene_id "MSTRG.126423"; transcript_id "MSTRG.126423.41"; exon_number "21";
chr3	StringTie	exon	124461890	124461956	1000	+	.	gene_id "MSTRG.126423"; transcript_id "MSTRG.126423.41"; exon_number "22";
chr3	StringTie	exon	124462524	124462633	1000	+	.	gene_id "MSTRG.126423"; transcript_id "MSTRG.126423.41"; exon_number "23";
chr3	StringTie	exon	124474663	124474732	1000	+	.	gene_id "MSTRG.126423"; transcript_id "MSTRG.126423.41"; exon_number "24";
chr3	StringTie	exon	124477245	124477334	1000	+	.	gene_id "MSTRG.126423"; transcript_id "MSTRG.126423.41"; exon_number "25";
chr3	StringTie	exon	124482808	124482900	1000	+	.	gene_id "MSTRG.126423"; transcript_id "MSTRG.126423.41"; exon_number "26";
chr3	StringTie	exon	124488204	124488315	1000	+	.	gene_id "MSTRG.126423"; transcript_id "MSTRG.126423.41"; exon_number "27";
chr3	StringTie	exon	124490694	124490884	1000	+	.	gene_id "MSTRG.126423"; transcript_id "MSTRG.126423.41"; exon_number "28";
chr3	StringTie	exon	124491323	124491424	1000	+	.	gene_id "MSTRG.126423"; transcript_id "MSTRG.126423.41"; exon_number "29";
chr3	StringTie	exon	124492740	124492882	1000	+	.	gene_id "MSTRG.126423"; transcript_id "MSTRG.126423.41"; exon_number "30";
chr3	StringTie	exon	124496311	124496413	1000	+	.	gene_id "MSTRG.126423"; transcript_id "MSTRG.126423.41"; exon_number "31";
chr3	StringTie	exon	124518400	124520002	1000	+	.	gene_id "MSTRG.126423"; transcript_id "MSTRG.126423.41"; exon_number "32";
chr3	StringTie	transcript	124263317	124275480	1000	+	.	gene_id "MSTRG.126423"; transcript_id "MSTRG.126423.42";
chr3	StringTie	exon	124263317	124264107	1000	+	.	gene_id "MSTRG.126423"; transcript_id "MSTRG.126423.42"; exon_number "1";
chr3	StringTie	exon	124264498	124264690	1000	+	.	gene_id "MSTRG.126423"; transcript_id "MSTRG.126423.42"; exon_number "2";
chr3	StringTie	exon	124268743	124269255	1000	+	.	gene_id "MSTRG.126423"; transcript_id "MSTRG.126423.42"; exon_number "3";
chr3	StringTie	exon	124275426	124275480	1000	+	.	gene_id "MSTRG.126423"; transcript_id "MSTRG.126423.42"; exon_number "4";
chr3	StringTie	transcript	124264012	124522074	1000	+	.	gene_id "MSTRG.126423"; transcript_id "MSTRG.126423.43";
chr3	StringTie	exon	124264012	124264107	1000	+	.	gene_id "MSTRG.126423"; transcript_id "MSTRG.126423.43"; exon_number "1";
chr3	StringTie	exon	124264498	124264690	1000	+	.	gene_id "MSTRG.126423"; transcript_id "MSTRG.126423.43"; exon_number "2";
chr3	StringTie	exon	124268743	124269255	1000	+	.	gene_id "MSTRG.126423"; transcript_id "MSTRG.126423.43"; exon_number "3";
chr3	StringTie	exon	124298791	124298913	1000	+	.	gene_id "MSTRG.126423"; transcript_id "MSTRG.126423.43"; exon_number "4";
chr3	StringTie	exon	124325980	124326171	1000	+	.	gene_id "MSTRG.126423"; transcript_id "MSTRG.126423.43"; exon_number "5";
chr3	StringTie	exon	124329861	124329992	1000	+	.	gene_id "MSTRG.126423"; transcript_id "MSTRG.126423.43"; exon_number "6";
chr3	StringTie	exon	124334265	124334495	1000	+	.	gene_id "MSTRG.126423"; transcript_id "MSTRG.126423.43"; exon_number "7";
chr3	StringTie	exon	124347143	124347265	1000	+	.	gene_id "MSTRG.126423"; transcript_id "MSTRG.126423.43"; exon_number "8";
chr3	StringTie	exon	124361090	124361208	1000	+	.	gene_id "MSTRG.126423"; transcript_id "MSTRG.126423.43"; exon_number "9";
chr3	StringTie	exon	124384845	124385036	1000	+	.	gene_id "MSTRG.126423"; transcript_id "MSTRG.126423.43"; exon_number "10";
chr3	StringTie	exon	124395135	124395304	1000	+	.	gene_id "MSTRG.126423"; transcript_id "MSTRG.126423.43"; exon_number "11";
chr3	StringTie	exon	124398697	124398871	1000	+	.	gene_id "MSTRG.126423"; transcript_id "MSTRG.126423.43"; exon_number "12";
chr3	StringTie	exon	124413470	124413665	1000	+	.	gene_id "MSTRG.126423"; transcript_id "MSTRG.126423.43"; exon_number "13";
chr3	StringTie	exon	124422812	124422978	1000	+	.	gene_id "MSTRG.126423"; transcript_id "MSTRG.126423.43"; exon_number "14";
chr3	StringTie	exon	124430656	124430775	1000	+	.	gene_id "MSTRG.126423"; transcript_id "MSTRG.126423.43"; exon_number "15";
chr3	StringTie	exon	124434334	124434525	1000	+	.	gene_id "MSTRG.126423"; transcript_id "MSTRG.126423.43"; exon_number "16";
chr3	StringTie	exon	124438888	124439037	1000	+	.	gene_id "MSTRG.126423"; transcript_id "MSTRG.126423.43"; exon_number "17";
chr3	StringTie	exon	124441945	124442059	1000	+	.	gene_id "MSTRG.126423"; transcript_id "MSTRG.126423.43"; exon_number "18";
chr3	StringTie	exon	124446161	124446276	1000	+	.	gene_id "MSTRG.126423"; transcript_id "MSTRG.126423.43"; exon_number "19";
chr3	StringTie	exon	124446763	124446885	1000	+	.	gene_id "MSTRG.126423"; transcript_id "MSTRG.126423.43"; exon_number "20";
chr3	StringTie	exon	124455177	124455359	1000	+	.	gene_id "MSTRG.126423"; transcript_id "MSTRG.126423.43"; exon_number "21";
chr3	StringTie	exon	124456610	124456728	1000	+	.	gene_id "MSTRG.126423"; transcript_id "MSTRG.126423.43"; exon_number "22";
chr3	StringTie	exon	124461890	124461956	1000	+	.	gene_id "MSTRG.126423"; transcript_id "MSTRG.126423.43"; exon_number "23";
chr3	StringTie	exon	124462524	124462633	1000	+	.	gene_id "MSTRG.126423"; transcript_id "MSTRG.126423.43"; exon_number "24";
chr3	StringTie	exon	124474663	124474732	1000	+	.	gene_id "MSTRG.126423"; transcript_id "MSTRG.126423.43"; exon_number "25";
chr3	StringTie	exon	124477245	124477334	1000	+	.	gene_id "MSTRG.126423"; transcript_id "MSTRG.126423.43"; exon_number "26";
chr3	StringTie	exon	124482808	124482900	1000	+	.	gene_id "MSTRG.126423"; transcript_id "MSTRG.126423.43"; exon_number "27";
chr3	StringTie	exon	124488204	124488315	1000	+	.	gene_id "MSTRG.126423"; transcript_id "MSTRG.126423.43"; exon_number "28";
chr3	StringTie	exon	124490694	124490884	1000	+	.	gene_id "MSTRG.126423"; transcript_id "MSTRG.126423.43"; exon_number "29";
chr3	StringTie	exon	124491323	124491424	1000	+	.	gene_id "MSTRG.126423"; transcript_id "MSTRG.126423.43"; exon_number "30";
chr3	StringTie	exon	124492740	124492882	1000	+	.	gene_id "MSTRG.126423"; transcript_id "MSTRG.126423.43"; exon_number "31";
chr3	StringTie	exon	124496311	124496413	1000	+	.	gene_id "MSTRG.126423"; transcript_id "MSTRG.126423.43"; exon_number "32";
chr3	StringTie	exon	124518400	124522074	1000	+	.	gene_id "MSTRG.126423"; transcript_id "MSTRG.126423.43"; exon_number "33";
chr3	StringTie	transcript	124264496	124269839	1000	+	.	gene_id "MSTRG.126423"; transcript_id "MSTRG.126423.44";
chr3	StringTie	exon	124264496	124264690	1000	+	.	gene_id "MSTRG.126423"; transcript_id "MSTRG.126423.44"; exon_number "1";
chr3	StringTie	exon	124268743	124269255	1000	+	.	gene_id "MSTRG.126423"; transcript_id "MSTRG.126423.44"; exon_number "2";
chr3	StringTie	exon	124269814	124269839	1000	+	.	gene_id "MSTRG.126423"; transcript_id "MSTRG.126423.44"; exon_number "3";
chr3	StringTie	transcript	124264498	124269577	1000	+	.	gene_id "MSTRG.126423"; transcript_id "MSTRG.126423.45";
chr3	StringTie	exon	124264498	124264690	1000	+	.	gene_id "MSTRG.126423"; transcript_id "MSTRG.126423.45"; exon_number "1";
chr3	StringTie	exon	124268743	124269255	1000	+	.	gene_id "MSTRG.126423"; transcript_id "MSTRG.126423.45"; exon_number "2";
chr3	StringTie	exon	124269484	124269577	1000	+	.	gene_id "MSTRG.126423"; transcript_id "MSTRG.126423.45"; exon_number "3";
chr3	StringTie	transcript	124264500	124726370	1000	+	.	gene_id "MSTRG.126423"; transcript_id "MSTRG.126423.46";
chr3	StringTie	exon	124264500	124264690	1000	+	.	gene_id "MSTRG.126423"; transcript_id "MSTRG.126423.46"; exon_number "1";
chr3	StringTie	exon	124268743	124268817	1000	+	.	gene_id "MSTRG.126423"; transcript_id "MSTRG.126423.46"; exon_number "2";
chr3	StringTie	exon	124269208	124269255	1000	+	.	gene_id "MSTRG.126423"; transcript_id "MSTRG.126423.46"; exon_number "3";
chr3	StringTie	exon	124298791	124298913	1000	+	.	gene_id "MSTRG.126423"; transcript_id "MSTRG.126423.46"; exon_number "4";
chr3	StringTie	exon	124325980	124326171	1000	+	.	gene_id "MSTRG.126423"; transcript_id "MSTRG.126423.46"; exon_number "5";
chr3	StringTie	exon	124329861	124329992	1000	+	.	gene_id "MSTRG.126423"; transcript_id "MSTRG.126423.46"; exon_number "6";
chr3	StringTie	exon	124334265	124334495	1000	+	.	gene_id "MSTRG.126423"; transcript_id "MSTRG.126423.46"; exon_number "7";
chr3	StringTie	exon	124347143	124347265	1000	+	.	gene_id "MSTRG.126423"; transcript_id "MSTRG.126423.46"; exon_number "8";
chr3	StringTie	exon	124384845	124385036	1000	+	.	gene_id "MSTRG.126423"; transcript_id "MSTRG.126423.46"; exon_number "9";
chr3	StringTie	exon	124395135	124395304	1000	+	.	gene_id "MSTRG.126423"; transcript_id "MSTRG.126423.46"; exon_number "10";
chr3	StringTie	exon	124398697	124398871	1000	+	.	gene_id "MSTRG.126423"; transcript_id "MSTRG.126423.46"; exon_number "11";
chr3	StringTie	exon	124413470	124413665	1000	+	.	gene_id "MSTRG.126423"; transcript_id "MSTRG.126423.46"; exon_number "12";
chr3	StringTie	exon	124422812	124422978	1000	+	.	gene_id "MSTRG.126423"; transcript_id "MSTRG.126423.46"; exon_number "13";
chr3	StringTie	exon	124430656	124430775	1000	+	.	gene_id "MSTRG.126423"; transcript_id "MSTRG.126423.46"; exon_number "14";
chr3	StringTie	exon	124434334	124434525	1000	+	.	gene_id "MSTRG.126423"; transcript_id "MSTRG.126423.46"; exon_number "15";
chr3	StringTie	exon	124438888	124439037	1000	+	.	gene_id "MSTRG.126423"; transcript_id "MSTRG.126423.46"; exon_number "16";
chr3	StringTie	exon	124441945	124442059	1000	+	.	gene_id "MSTRG.126423"; transcript_id "MSTRG.126423.46"; exon_number "17";
chr3	StringTie	exon	124446161	124446276	1000	+	.	gene_id "MSTRG.126423"; transcript_id "MSTRG.126423.46"; exon_number "18";
chr3	StringTie	exon	124446763	124446885	1000	+	.	gene_id "MSTRG.126423"; transcript_id "MSTRG.126423.46"; exon_number "19";
chr3	StringTie	exon	124455177	124455359	1000	+	.	gene_id "MSTRG.126423"; transcript_id "MSTRG.126423.46"; exon_number "20";
chr3	StringTie	exon	124456610	124456728	1000	+	.	gene_id "MSTRG.126423"; transcript_id "MSTRG.126423.46"; exon_number "21";
chr3	StringTie	exon	124461890	124461956	1000	+	.	gene_id "MSTRG.126423"; transcript_id "MSTRG.126423.46"; exon_number "22";
chr3	StringTie	exon	124462524	124462633	1000	+	.	gene_id "MSTRG.126423"; transcript_id "MSTRG.126423.46"; exon_number "23";
chr3	StringTie	exon	124474663	124474732	1000	+	.	gene_id "MSTRG.126423"; transcript_id "MSTRG.126423.46"; exon_number "24";
chr3	StringTie	exon	124477245	124477334	1000	+	.	gene_id "MSTRG.126423"; transcript_id "MSTRG.126423.46"; exon_number "25";
chr3	StringTie	exon	124482808	124482900	1000	+	.	gene_id "MSTRG.126423"; transcript_id "MSTRG.126423.46"; exon_number "26";
chr3	StringTie	exon	124488204	124488315	1000	+	.	gene_id "MSTRG.126423"; transcript_id "MSTRG.126423.46"; exon_number "27";
chr3	StringTie	exon	124490694	124490884	1000	+	.	gene_id "MSTRG.126423"; transcript_id "MSTRG.126423.46"; exon_number "28";
chr3	StringTie	exon	124491323	124491424	1000	+	.	gene_id "MSTRG.126423"; transcript_id "MSTRG.126423.46"; exon_number "29";
chr3	StringTie	exon	124492740	124492882	1000	+	.	gene_id "MSTRG.126423"; transcript_id "MSTRG.126423.46"; exon_number "30";
chr3	StringTie	exon	124496311	124496413	1000	+	.	gene_id "MSTRG.126423"; transcript_id "MSTRG.126423.46"; exon_number "31";
chr3	StringTie	exon	124562843	124563089	1000	+	.	gene_id "MSTRG.126423"; transcript_id "MSTRG.126423.46"; exon_number "32";
chr3	StringTie	exon	124632420	124632703	1000	+	.	gene_id "MSTRG.126423"; transcript_id "MSTRG.126423.46"; exon_number "33";
chr3	StringTie	exon	124633852	124633953	1000	+	.	gene_id "MSTRG.126423"; transcript_id "MSTRG.126423.46"; exon_number "34";
chr3	StringTie	exon	124650808	124650938	1000	+	.	gene_id "MSTRG.126423"; transcript_id "MSTRG.126423.46"; exon_number "35";
chr3	StringTie	exon	124655601	124655667	1000	+	.	gene_id "MSTRG.126423"; transcript_id "MSTRG.126423.46"; exon_number "36";
chr3	StringTie	exon	124657448	124657551	1000	+	.	gene_id "MSTRG.126423"; transcript_id "MSTRG.126423.46"; exon_number "37";
chr3	StringTie	exon	124657734	124657803	1000	+	.	gene_id "MSTRG.126423"; transcript_id "MSTRG.126423.46"; exon_number "38";
chr3	StringTie	exon	124658431	124658517	1000	+	.	gene_id "MSTRG.126423"; transcript_id "MSTRG.126423.46"; exon_number "39";
chr3	StringTie	exon	124659365	124659457	1000	+	.	gene_id "MSTRG.126423"; transcript_id "MSTRG.126423.46"; exon_number "40";
chr3	StringTie	exon	124660923	124660973	1000	+	.	gene_id "MSTRG.126423"; transcript_id "MSTRG.126423.46"; exon_number "41";
chr3	StringTie	exon	124661851	124661928	1000	+	.	gene_id "MSTRG.126423"; transcript_id "MSTRG.126423.46"; exon_number "42";
chr3	StringTie	exon	124666449	124666634	1000	+	.	gene_id "MSTRG.126423"; transcript_id "MSTRG.126423.46"; exon_number "43";
chr3	StringTie	exon	124667012	124667183	1000	+	.	gene_id "MSTRG.126423"; transcript_id "MSTRG.126423.46"; exon_number "44";
chr3	StringTie	exon	124671660	124671898	1000	+	.	gene_id "MSTRG.126423"; transcript_id "MSTRG.126423.46"; exon_number "45";
chr3	StringTie	exon	124674361	124674614	1000	+	.	gene_id "MSTRG.126423"; transcript_id "MSTRG.126423.46"; exon_number "46";
chr3	StringTie	exon	124678190	124678313	1000	+	.	gene_id "MSTRG.126423"; transcript_id "MSTRG.126423.46"; exon_number "47";
chr3	StringTie	exon	124679458	124679517	1000	+	.	gene_id "MSTRG.126423"; transcript_id "MSTRG.126423.46"; exon_number "48";
chr3	StringTie	exon	124693804	124693831	1000	+	.	gene_id "MSTRG.126423"; transcript_id "MSTRG.126423.46"; exon_number "49";
chr3	StringTie	exon	124694332	124694503	1000	+	.	gene_id "MSTRG.126423"; transcript_id "MSTRG.126423.46"; exon_number "50";
chr3	StringTie	exon	124696134	124696255	1000	+	.	gene_id "MSTRG.126423"; transcript_id "MSTRG.126423.46"; exon_number "51";
chr3	StringTie	exon	124697593	124697724	1000	+	.	gene_id "MSTRG.126423"; transcript_id "MSTRG.126423.46"; exon_number "52";
chr3	StringTie	exon	124699869	124700033	1000	+	.	gene_id "MSTRG.126423"; transcript_id "MSTRG.126423.46"; exon_number "53";
chr3	StringTie	exon	124702038	124702116	1000	+	.	gene_id "MSTRG.126423"; transcript_id "MSTRG.126423.46"; exon_number "54";
chr3	StringTie	exon	124712935	124713135	1000	+	.	gene_id "MSTRG.126423"; transcript_id "MSTRG.126423.46"; exon_number "55";
chr3	StringTie	exon	124717247	124717385	1000	+	.	gene_id "MSTRG.126423"; transcript_id "MSTRG.126423.46"; exon_number "56";
chr3	StringTie	exon	124718925	124726370	1000	+	.	gene_id "MSTRG.126423"; transcript_id "MSTRG.126423.46"; exon_number "57";
chr3	StringTie	transcript	124268372	124347265	1000	+	.	gene_id "MSTRG.126423"; transcript_id "MSTRG.126423.47";
chr3	StringTie	exon	124268372	124268392	1000	+	.	gene_id "MSTRG.126423"; transcript_id "MSTRG.126423.47"; exon_number "1";
chr3	StringTie	exon	124268743	124269255	1000	+	.	gene_id "MSTRG.126423"; transcript_id "MSTRG.126423.47"; exon_number "2";
chr3	StringTie	exon	124298791	124298913	1000	+	.	gene_id "MSTRG.126423"; transcript_id "MSTRG.126423.47"; exon_number "3";
chr3	StringTie	exon	124325980	124326171	1000	+	.	gene_id "MSTRG.126423"; transcript_id "MSTRG.126423.47"; exon_number "4";
chr3	StringTie	exon	124329861	124329992	1000	+	.	gene_id "MSTRG.126423"; transcript_id "MSTRG.126423.47"; exon_number "5";
chr3	StringTie	exon	124334265	124334441	1000	+	.	gene_id "MSTRG.126423"; transcript_id "MSTRG.126423.47"; exon_number "6";
chr3	StringTie	exon	124347143	124347265	1000	+	.	gene_id "MSTRG.126423"; transcript_id "MSTRG.126423.47"; exon_number "7";
chr3	StringTie	transcript	124277760	124408599	1000	+	.	gene_id "MSTRG.126423"; transcript_id "MSTRG.126423.49";
chr3	StringTie	exon	124277760	124277958	1000	+	.	gene_id "MSTRG.126423"; transcript_id "MSTRG.126423.49"; exon_number "1";
chr3	StringTie	exon	124298791	124298913	1000	+	.	gene_id "MSTRG.126423"; transcript_id "MSTRG.126423.49"; exon_number "2";
chr3	StringTie	exon	124325980	124326171	1000	+	.	gene_id "MSTRG.126423"; transcript_id "MSTRG.126423.49"; exon_number "3";
chr3	StringTie	exon	124329861	124329992	1000	+	.	gene_id "MSTRG.126423"; transcript_id "MSTRG.126423.49"; exon_number "4";
chr3	StringTie	exon	124334265	124334495	1000	+	.	gene_id "MSTRG.126423"; transcript_id "MSTRG.126423.49"; exon_number "5";
chr3	StringTie	exon	124347143	124347265	1000	+	.	gene_id "MSTRG.126423"; transcript_id "MSTRG.126423.49"; exon_number "6";
chr3	StringTie	exon	124384845	124385036	1000	+	.	gene_id "MSTRG.126423"; transcript_id "MSTRG.126423.49"; exon_number "7";
chr3	StringTie	exon	124395135	124395304	1000	+	.	gene_id "MSTRG.126423"; transcript_id "MSTRG.126423.49"; exon_number "8";
chr3	StringTie	exon	124398697	124398871	1000	+	.	gene_id "MSTRG.126423"; transcript_id "MSTRG.126423.49"; exon_number "9";
chr3	StringTie	exon	124406857	124406976	1000	+	.	gene_id "MSTRG.126423"; transcript_id "MSTRG.126423.49"; exon_number "10";
chr3	StringTie	exon	124408283	124408599	1000	+	.	gene_id "MSTRG.126423"; transcript_id "MSTRG.126423.49"; exon_number "11";
chr3	StringTie	transcript	124033661	124675427	1000	+	.	gene_id "MSTRG.126423"; transcript_id "MSTRG.126423.5";
chr3	StringTie	exon	124033661	124033813	1000	+	.	gene_id "MSTRG.126423"; transcript_id "MSTRG.126423.5"; exon_number "1";
chr3	StringTie	exon	124227990	124228064	1000	+	.	gene_id "MSTRG.126423"; transcript_id "MSTRG.126423.5"; exon_number "2";
chr3	StringTie	exon	124234829	124234943	1000	+	.	gene_id "MSTRG.126423"; transcript_id "MSTRG.126423.5"; exon_number "3";
chr3	StringTie	exon	124264498	124264690	1000	+	.	gene_id "MSTRG.126423"; transcript_id "MSTRG.126423.5"; exon_number "4";
chr3	StringTie	exon	124268743	124269255	1000	+	.	gene_id "MSTRG.126423"; transcript_id "MSTRG.126423.5"; exon_number "5";
chr3	StringTie	exon	124298791	124298913	1000	+	.	gene_id "MSTRG.126423"; transcript_id "MSTRG.126423.5"; exon_number "6";
chr3	StringTie	exon	124325980	124326171	1000	+	.	gene_id "MSTRG.126423"; transcript_id "MSTRG.126423.5"; exon_number "7";
chr3	StringTie	exon	124329861	124329992	1000	+	.	gene_id "MSTRG.126423"; transcript_id "MSTRG.126423.5"; exon_number "8";
chr3	StringTie	exon	124334265	124334495	1000	+	.	gene_id "MSTRG.126423"; transcript_id "MSTRG.126423.5"; exon_number "9";
chr3	StringTie	exon	124347143	124347265	1000	+	.	gene_id "MSTRG.126423"; transcript_id "MSTRG.126423.5"; exon_number "10";
chr3	StringTie	exon	124384845	124385036	1000	+	.	gene_id "MSTRG.126423"; transcript_id "MSTRG.126423.5"; exon_number "11";
chr3	StringTie	exon	124395135	124395304	1000	+	.	gene_id "MSTRG.126423"; transcript_id "MSTRG.126423.5"; exon_number "12";
chr3	StringTie	exon	124398697	124398871	1000	+	.	gene_id "MSTRG.126423"; transcript_id "MSTRG.126423.5"; exon_number "13";
chr3	StringTie	exon	124413470	124413665	1000	+	.	gene_id "MSTRG.126423"; transcript_id "MSTRG.126423.5"; exon_number "14";
chr3	StringTie	exon	124422812	124422978	1000	+	.	gene_id "MSTRG.126423"; transcript_id "MSTRG.126423.5"; exon_number "15";
chr3	StringTie	exon	124430656	124430775	1000	+	.	gene_id "MSTRG.126423"; transcript_id "MSTRG.126423.5"; exon_number "16";
chr3	StringTie	exon	124434334	124434525	1000	+	.	gene_id "MSTRG.126423"; transcript_id "MSTRG.126423.5"; exon_number "17";
chr3	StringTie	exon	124438888	124439037	1000	+	.	gene_id "MSTRG.126423"; transcript_id "MSTRG.126423.5"; exon_number "18";
chr3	StringTie	exon	124441945	124442059	1000	+	.	gene_id "MSTRG.126423"; transcript_id "MSTRG.126423.5"; exon_number "19";
chr3	StringTie	exon	124446161	124446276	1000	+	.	gene_id "MSTRG.126423"; transcript_id "MSTRG.126423.5"; exon_number "20";
chr3	StringTie	exon	124446763	124446885	1000	+	.	gene_id "MSTRG.126423"; transcript_id "MSTRG.126423.5"; exon_number "21";
chr3	StringTie	exon	124455177	124455359	1000	+	.	gene_id "MSTRG.126423"; transcript_id "MSTRG.126423.5"; exon_number "22";
chr3	StringTie	exon	124456610	124456728	1000	+	.	gene_id "MSTRG.126423"; transcript_id "MSTRG.126423.5"; exon_number "23";
chr3	StringTie	exon	124461890	124461956	1000	+	.	gene_id "MSTRG.126423"; transcript_id "MSTRG.126423.5"; exon_number "24";
chr3	StringTie	exon	124462524	124462633	1000	+	.	gene_id "MSTRG.126423"; transcript_id "MSTRG.126423.5"; exon_number "25";
chr3	StringTie	exon	124474663	124474732	1000	+	.	gene_id "MSTRG.126423"; transcript_id "MSTRG.126423.5"; exon_number "26";
chr3	StringTie	exon	124477245	124477334	1000	+	.	gene_id "MSTRG.126423"; transcript_id "MSTRG.126423.5"; exon_number "27";
chr3	StringTie	exon	124482808	124482900	1000	+	.	gene_id "MSTRG.126423"; transcript_id "MSTRG.126423.5"; exon_number "28";
chr3	StringTie	exon	124488204	124488315	1000	+	.	gene_id "MSTRG.126423"; transcript_id "MSTRG.126423.5"; exon_number "29";
chr3	StringTie	exon	124490694	124490884	1000	+	.	gene_id "MSTRG.126423"; transcript_id "MSTRG.126423.5"; exon_number "30";
chr3	StringTie	exon	124491323	124491424	1000	+	.	gene_id "MSTRG.126423"; transcript_id "MSTRG.126423.5"; exon_number "31";
chr3	StringTie	exon	124492740	124492882	1000	+	.	gene_id "MSTRG.126423"; transcript_id "MSTRG.126423.5"; exon_number "32";
chr3	StringTie	exon	124496311	124496413	1000	+	.	gene_id "MSTRG.126423"; transcript_id "MSTRG.126423.5"; exon_number "33";
chr3	StringTie	exon	124562843	124563089	1000	+	.	gene_id "MSTRG.126423"; transcript_id "MSTRG.126423.5"; exon_number "34";
chr3	StringTie	exon	124632420	124632703	1000	+	.	gene_id "MSTRG.126423"; transcript_id "MSTRG.126423.5"; exon_number "35";
chr3	StringTie	exon	124633849	124633953	1000	+	.	gene_id "MSTRG.126423"; transcript_id "MSTRG.126423.5"; exon_number "36";
chr3	StringTie	exon	124650808	124650938	1000	+	.	gene_id "MSTRG.126423"; transcript_id "MSTRG.126423.5"; exon_number "37";
chr3	StringTie	exon	124655601	124655667	1000	+	.	gene_id "MSTRG.126423"; transcript_id "MSTRG.126423.5"; exon_number "38";
chr3	StringTie	exon	124657448	124657551	1000	+	.	gene_id "MSTRG.126423"; transcript_id "MSTRG.126423.5"; exon_number "39";
chr3	StringTie	exon	124657734	124657803	1000	+	.	gene_id "MSTRG.126423"; transcript_id "MSTRG.126423.5"; exon_number "40";
chr3	StringTie	exon	124658431	124658517	1000	+	.	gene_id "MSTRG.126423"; transcript_id "MSTRG.126423.5"; exon_number "41";
chr3	StringTie	exon	124659365	124659457	1000	+	.	gene_id "MSTRG.126423"; transcript_id "MSTRG.126423.5"; exon_number "42";
chr3	StringTie	exon	124660923	124660973	1000	+	.	gene_id "MSTRG.126423"; transcript_id "MSTRG.126423.5"; exon_number "43";
chr3	StringTie	exon	124661851	124661928	1000	+	.	gene_id "MSTRG.126423"; transcript_id "MSTRG.126423.5"; exon_number "44";
chr3	StringTie	exon	124666449	124666634	1000	+	.	gene_id "MSTRG.126423"; transcript_id "MSTRG.126423.5"; exon_number "45";
chr3	StringTie	exon	124667012	124667183	1000	+	.	gene_id "MSTRG.126423"; transcript_id "MSTRG.126423.5"; exon_number "46";
chr3	StringTie	exon	124671660	124671898	1000	+	.	gene_id "MSTRG.126423"; transcript_id "MSTRG.126423.5"; exon_number "47";
chr3	StringTie	exon	124674364	124675427	1000	+	.	gene_id "MSTRG.126423"; transcript_id "MSTRG.126423.5"; exon_number "48";
chr3	StringTie	transcript	124277936	124362839	1000	+	.	gene_id "MSTRG.126423"; transcript_id "MSTRG.126423.50";
chr3	StringTie	exon	124277936	124277958	1000	+	.	gene_id "MSTRG.126423"; transcript_id "MSTRG.126423.50"; exon_number "1";
chr3	StringTie	exon	124298791	124298913	1000	+	.	gene_id "MSTRG.126423"; transcript_id "MSTRG.126423.50"; exon_number "2";
chr3	StringTie	exon	124325980	124326171	1000	+	.	gene_id "MSTRG.126423"; transcript_id "MSTRG.126423.50"; exon_number "3";
chr3	StringTie	exon	124329861	124329992	1000	+	.	gene_id "MSTRG.126423"; transcript_id "MSTRG.126423.50"; exon_number "4";
chr3	StringTie	exon	124334265	124334495	1000	+	.	gene_id "MSTRG.126423"; transcript_id "MSTRG.126423.50"; exon_number "5";
chr3	StringTie	exon	124347143	124347265	1000	+	.	gene_id "MSTRG.126423"; transcript_id "MSTRG.126423.50"; exon_number "6";
chr3	StringTie	exon	124362828	124362839	1000	+	.	gene_id "MSTRG.126423"; transcript_id "MSTRG.126423.50"; exon_number "7";
chr3	StringTie	transcript	124279658	124413794	1000	+	.	gene_id "MSTRG.126423"; transcript_id "MSTRG.126423.51";
chr3	StringTie	exon	124279658	124279816	1000	+	.	gene_id "MSTRG.126423"; transcript_id "MSTRG.126423.51"; exon_number "1";
chr3	StringTie	exon	124298791	124298913	1000	+	.	gene_id "MSTRG.126423"; transcript_id "MSTRG.126423.51"; exon_number "2";
chr3	StringTie	exon	124325980	124326171	1000	+	.	gene_id "MSTRG.126423"; transcript_id "MSTRG.126423.51"; exon_number "3";
chr3	StringTie	exon	124329861	124329992	1000	+	.	gene_id "MSTRG.126423"; transcript_id "MSTRG.126423.51"; exon_number "4";
chr3	StringTie	exon	124334265	124334495	1000	+	.	gene_id "MSTRG.126423"; transcript_id "MSTRG.126423.51"; exon_number "5";
chr3	StringTie	exon	124347143	124347265	1000	+	.	gene_id "MSTRG.126423"; transcript_id "MSTRG.126423.51"; exon_number "6";
chr3	StringTie	exon	124384845	124385036	1000	+	.	gene_id "MSTRG.126423"; transcript_id "MSTRG.126423.51"; exon_number "7";
chr3	StringTie	exon	124395135	124395343	1000	+	.	gene_id "MSTRG.126423"; transcript_id "MSTRG.126423.51"; exon_number "8";
chr3	StringTie	exon	124398697	124398871	1000	+	.	gene_id "MSTRG.126423"; transcript_id "MSTRG.126423.51"; exon_number "9";
chr3	StringTie	exon	124413470	124413665	1000	+	.	gene_id "MSTRG.126423"; transcript_id "MSTRG.126423.51"; exon_number "10";
chr3	StringTie	exon	124413772	124413794	1000	+	.	gene_id "MSTRG.126423"; transcript_id "MSTRG.126423.51"; exon_number "11";
chr3	StringTie	transcript	124279694	124519851	1000	+	.	gene_id "MSTRG.126423"; transcript_id "MSTRG.126423.52";
chr3	StringTie	exon	124279694	124279816	1000	+	.	gene_id "MSTRG.126423"; transcript_id "MSTRG.126423.52"; exon_number "1";
chr3	StringTie	exon	124298791	124298913	1000	+	.	gene_id "MSTRG.126423"; transcript_id "MSTRG.126423.52"; exon_number "2";
chr3	StringTie	exon	124325980	124326171	1000	+	.	gene_id "MSTRG.126423"; transcript_id "MSTRG.126423.52"; exon_number "3";
chr3	StringTie	exon	124329861	124329992	1000	+	.	gene_id "MSTRG.126423"; transcript_id "MSTRG.126423.52"; exon_number "4";
chr3	StringTie	exon	124334265	124334495	1000	+	.	gene_id "MSTRG.126423"; transcript_id "MSTRG.126423.52"; exon_number "5";
chr3	StringTie	exon	124347143	124347265	1000	+	.	gene_id "MSTRG.126423"; transcript_id "MSTRG.126423.52"; exon_number "6";
chr3	StringTie	exon	124384845	124385036	1000	+	.	gene_id "MSTRG.126423"; transcript_id "MSTRG.126423.52"; exon_number "7";
chr3	StringTie	exon	124395135	124395343	1000	+	.	gene_id "MSTRG.126423"; transcript_id "MSTRG.126423.52"; exon_number "8";
chr3	StringTie	exon	124398697	124398871	1000	+	.	gene_id "MSTRG.126423"; transcript_id "MSTRG.126423.52"; exon_number "9";
chr3	StringTie	exon	124413470	124413665	1000	+	.	gene_id "MSTRG.126423"; transcript_id "MSTRG.126423.52"; exon_number "10";
chr3	StringTie	exon	124422812	124422978	1000	+	.	gene_id "MSTRG.126423"; transcript_id "MSTRG.126423.52"; exon_number "11";
chr3	StringTie	exon	124430656	124430775	1000	+	.	gene_id "MSTRG.126423"; transcript_id "MSTRG.126423.52"; exon_number "12";
chr3	StringTie	exon	124434307	124434525	1000	+	.	gene_id "MSTRG.126423"; transcript_id "MSTRG.126423.52"; exon_number "13";
chr3	StringTie	exon	124438888	124439037	1000	+	.	gene_id "MSTRG.126423"; transcript_id "MSTRG.126423.52"; exon_number "14";
chr3	StringTie	exon	124441945	124442059	1000	+	.	gene_id "MSTRG.126423"; transcript_id "MSTRG.126423.52"; exon_number "15";
chr3	StringTie	exon	124446161	124446276	1000	+	.	gene_id "MSTRG.126423"; transcript_id "MSTRG.126423.52"; exon_number "16";
chr3	StringTie	exon	124446763	124446885	1000	+	.	gene_id "MSTRG.126423"; transcript_id "MSTRG.126423.52"; exon_number "17";
chr3	StringTie	exon	124455177	124455359	1000	+	.	gene_id "MSTRG.126423"; transcript_id "MSTRG.126423.52"; exon_number "18";
chr3	StringTie	exon	124456610	124456728	1000	+	.	gene_id "MSTRG.126423"; transcript_id "MSTRG.126423.52"; exon_number "19";
chr3	StringTie	exon	124461890	124461956	1000	+	.	gene_id "MSTRG.126423"; transcript_id "MSTRG.126423.52"; exon_number "20";
chr3	StringTie	exon	124462524	124462633	1000	+	.	gene_id "MSTRG.126423"; transcript_id "MSTRG.126423.52"; exon_number "21";
chr3	StringTie	exon	124474663	124474732	1000	+	.	gene_id "MSTRG.126423"; transcript_id "MSTRG.126423.52"; exon_number "22";
chr3	StringTie	exon	124477245	124477334	1000	+	.	gene_id "MSTRG.126423"; transcript_id "MSTRG.126423.52"; exon_number "23";
chr3	StringTie	exon	124482808	124482900	1000	+	.	gene_id "MSTRG.126423"; transcript_id "MSTRG.126423.52"; exon_number "24";
chr3	StringTie	exon	124488204	124488315	1000	+	.	gene_id "MSTRG.126423"; transcript_id "MSTRG.126423.52"; exon_number "25";
chr3	StringTie	exon	124490694	124490884	1000	+	.	gene_id "MSTRG.126423"; transcript_id "MSTRG.126423.52"; exon_number "26";
chr3	StringTie	exon	124491323	124491424	1000	+	.	gene_id "MSTRG.126423"; transcript_id "MSTRG.126423.52"; exon_number "27";
chr3	StringTie	exon	124492740	124492882	1000	+	.	gene_id "MSTRG.126423"; transcript_id "MSTRG.126423.52"; exon_number "28";
chr3	StringTie	exon	124496311	124496413	1000	+	.	gene_id "MSTRG.126423"; transcript_id "MSTRG.126423.52"; exon_number "29";
chr3	StringTie	exon	124518400	124519851	1000	+	.	gene_id "MSTRG.126423"; transcript_id "MSTRG.126423.52"; exon_number "30";
chr3	StringTie	transcript	124297868	124514782	1000	+	.	gene_id "MSTRG.126423"; transcript_id "MSTRG.126423.53";
chr3	StringTie	exon	124297868	124297891	1000	+	.	gene_id "MSTRG.126423"; transcript_id "MSTRG.126423.53"; exon_number "1";
chr3	StringTie	exon	124298791	124298913	1000	+	.	gene_id "MSTRG.126423"; transcript_id "MSTRG.126423.53"; exon_number "2";
chr3	StringTie	exon	124325980	124326171	1000	+	.	gene_id "MSTRG.126423"; transcript_id "MSTRG.126423.53"; exon_number "3";
chr3	StringTie	exon	124329861	124329992	1000	+	.	gene_id "MSTRG.126423"; transcript_id "MSTRG.126423.53"; exon_number "4";
chr3	StringTie	exon	124334265	124334495	1000	+	.	gene_id "MSTRG.126423"; transcript_id "MSTRG.126423.53"; exon_number "5";
chr3	StringTie	exon	124347143	124347265	1000	+	.	gene_id "MSTRG.126423"; transcript_id "MSTRG.126423.53"; exon_number "6";
chr3	StringTie	exon	124384845	124385036	1000	+	.	gene_id "MSTRG.126423"; transcript_id "MSTRG.126423.53"; exon_number "7";
chr3	StringTie	exon	124395135	124395343	1000	+	.	gene_id "MSTRG.126423"; transcript_id "MSTRG.126423.53"; exon_number "8";
chr3	StringTie	exon	124398697	124398871	1000	+	.	gene_id "MSTRG.126423"; transcript_id "MSTRG.126423.53"; exon_number "9";
chr3	StringTie	exon	124413470	124413665	1000	+	.	gene_id "MSTRG.126423"; transcript_id "MSTRG.126423.53"; exon_number "10";
chr3	StringTie	exon	124422812	124422978	1000	+	.	gene_id "MSTRG.126423"; transcript_id "MSTRG.126423.53"; exon_number "11";
chr3	StringTie	exon	124430656	124430775	1000	+	.	gene_id "MSTRG.126423"; transcript_id "MSTRG.126423.53"; exon_number "12";
chr3	StringTie	exon	124434334	124434525	1000	+	.	gene_id "MSTRG.126423"; transcript_id "MSTRG.126423.53"; exon_number "13";
chr3	StringTie	exon	124438888	124439037	1000	+	.	gene_id "MSTRG.126423"; transcript_id "MSTRG.126423.53"; exon_number "14";
chr3	StringTie	exon	124441945	124442059	1000	+	.	gene_id "MSTRG.126423"; transcript_id "MSTRG.126423.53"; exon_number "15";
chr3	StringTie	exon	124446161	124446276	1000	+	.	gene_id "MSTRG.126423"; transcript_id "MSTRG.126423.53"; exon_number "16";
chr3	StringTie	exon	124446763	124446885	1000	+	.	gene_id "MSTRG.126423"; transcript_id "MSTRG.126423.53"; exon_number "17";
chr3	StringTie	exon	124455177	124455359	1000	+	.	gene_id "MSTRG.126423"; transcript_id "MSTRG.126423.53"; exon_number "18";
chr3	StringTie	exon	124456610	124456728	1000	+	.	gene_id "MSTRG.126423"; transcript_id "MSTRG.126423.53"; exon_number "19";
chr3	StringTie	exon	124461890	124461956	1000	+	.	gene_id "MSTRG.126423"; transcript_id "MSTRG.126423.53"; exon_number "20";
chr3	StringTie	exon	124462524	124462633	1000	+	.	gene_id "MSTRG.126423"; transcript_id "MSTRG.126423.53"; exon_number "21";
chr3	StringTie	exon	124474663	124474732	1000	+	.	gene_id "MSTRG.126423"; transcript_id "MSTRG.126423.53"; exon_number "22";
chr3	StringTie	exon	124477245	124477334	1000	+	.	gene_id "MSTRG.126423"; transcript_id "MSTRG.126423.53"; exon_number "23";
chr3	StringTie	exon	124482808	124482900	1000	+	.	gene_id "MSTRG.126423"; transcript_id "MSTRG.126423.53"; exon_number "24";
chr3	StringTie	exon	124488204	124488315	1000	+	.	gene_id "MSTRG.126423"; transcript_id "MSTRG.126423.53"; exon_number "25";
chr3	StringTie	exon	124490694	124490884	1000	+	.	gene_id "MSTRG.126423"; transcript_id "MSTRG.126423.53"; exon_number "26";
chr3	StringTie	exon	124491323	124491424	1000	+	.	gene_id "MSTRG.126423"; transcript_id "MSTRG.126423.53"; exon_number "27";
chr3	StringTie	exon	124492740	124492882	1000	+	.	gene_id "MSTRG.126423"; transcript_id "MSTRG.126423.53"; exon_number "28";
chr3	StringTie	exon	124496311	124496413	1000	+	.	gene_id "MSTRG.126423"; transcript_id "MSTRG.126423.53"; exon_number "29";
chr3	StringTie	exon	124514599	124514782	1000	+	.	gene_id "MSTRG.126423"; transcript_id "MSTRG.126423.53"; exon_number "30";
chr3	StringTie	transcript	124298100	124515663	1000	+	.	gene_id "MSTRG.126423"; transcript_id "MSTRG.126423.54";
chr3	StringTie	exon	124298100	124298215	1000	+	.	gene_id "MSTRG.126423"; transcript_id "MSTRG.126423.54"; exon_number "1";
chr3	StringTie	exon	124298791	124298913	1000	+	.	gene_id "MSTRG.126423"; transcript_id "MSTRG.126423.54"; exon_number "2";
chr3	StringTie	exon	124325980	124326171	1000	+	.	gene_id "MSTRG.126423"; transcript_id "MSTRG.126423.54"; exon_number "3";
chr3	StringTie	exon	124329861	124329992	1000	+	.	gene_id "MSTRG.126423"; transcript_id "MSTRG.126423.54"; exon_number "4";
chr3	StringTie	exon	124334265	124334495	1000	+	.	gene_id "MSTRG.126423"; transcript_id "MSTRG.126423.54"; exon_number "5";
chr3	StringTie	exon	124347143	124347265	1000	+	.	gene_id "MSTRG.126423"; transcript_id "MSTRG.126423.54"; exon_number "6";
chr3	StringTie	exon	124384845	124385036	1000	+	.	gene_id "MSTRG.126423"; transcript_id "MSTRG.126423.54"; exon_number "7";
chr3	StringTie	exon	124395135	124395304	1000	+	.	gene_id "MSTRG.126423"; transcript_id "MSTRG.126423.54"; exon_number "8";
chr3	StringTie	exon	124398697	124398871	1000	+	.	gene_id "MSTRG.126423"; transcript_id "MSTRG.126423.54"; exon_number "9";
chr3	StringTie	exon	124413470	124413665	1000	+	.	gene_id "MSTRG.126423"; transcript_id "MSTRG.126423.54"; exon_number "10";
chr3	StringTie	exon	124422812	124422978	1000	+	.	gene_id "MSTRG.126423"; transcript_id "MSTRG.126423.54"; exon_number "11";
chr3	StringTie	exon	124430656	124430775	1000	+	.	gene_id "MSTRG.126423"; transcript_id "MSTRG.126423.54"; exon_number "12";
chr3	StringTie	exon	124434334	124434525	1000	+	.	gene_id "MSTRG.126423"; transcript_id "MSTRG.126423.54"; exon_number "13";
chr3	StringTie	exon	124438888	124439037	1000	+	.	gene_id "MSTRG.126423"; transcript_id "MSTRG.126423.54"; exon_number "14";
chr3	StringTie	exon	124441945	124442059	1000	+	.	gene_id "MSTRG.126423"; transcript_id "MSTRG.126423.54"; exon_number "15";
chr3	StringTie	exon	124446161	124446276	1000	+	.	gene_id "MSTRG.126423"; transcript_id "MSTRG.126423.54"; exon_number "16";
chr3	StringTie	exon	124446763	124446885	1000	+	.	gene_id "MSTRG.126423"; transcript_id "MSTRG.126423.54"; exon_number "17";
chr3	StringTie	exon	124455177	124455359	1000	+	.	gene_id "MSTRG.126423"; transcript_id "MSTRG.126423.54"; exon_number "18";
chr3	StringTie	exon	124456610	124456728	1000	+	.	gene_id "MSTRG.126423"; transcript_id "MSTRG.126423.54"; exon_number "19";
chr3	StringTie	exon	124461890	124461956	1000	+	.	gene_id "MSTRG.126423"; transcript_id "MSTRG.126423.54"; exon_number "20";
chr3	StringTie	exon	124462524	124462633	1000	+	.	gene_id "MSTRG.126423"; transcript_id "MSTRG.126423.54"; exon_number "21";
chr3	StringTie	exon	124474663	124474732	1000	+	.	gene_id "MSTRG.126423"; transcript_id "MSTRG.126423.54"; exon_number "22";
chr3	StringTie	exon	124477245	124477334	1000	+	.	gene_id "MSTRG.126423"; transcript_id "MSTRG.126423.54"; exon_number "23";
chr3	StringTie	exon	124482808	124482900	1000	+	.	gene_id "MSTRG.126423"; transcript_id "MSTRG.126423.54"; exon_number "24";
chr3	StringTie	exon	124488204	124488315	1000	+	.	gene_id "MSTRG.126423"; transcript_id "MSTRG.126423.54"; exon_number "25";
chr3	StringTie	exon	124490694	124490884	1000	+	.	gene_id "MSTRG.126423"; transcript_id "MSTRG.126423.54"; exon_number "26";
chr3	StringTie	exon	124491323	124491424	1000	+	.	gene_id "MSTRG.126423"; transcript_id "MSTRG.126423.54"; exon_number "27";
chr3	StringTie	exon	124492740	124492882	1000	+	.	gene_id "MSTRG.126423"; transcript_id "MSTRG.126423.54"; exon_number "28";
chr3	StringTie	exon	124496311	124496413	1000	+	.	gene_id "MSTRG.126423"; transcript_id "MSTRG.126423.54"; exon_number "29";
chr3	StringTie	exon	124514599	124515663	1000	+	.	gene_id "MSTRG.126423"; transcript_id "MSTRG.126423.54"; exon_number "30";
chr3	StringTie	transcript	124298123	124519947	1000	+	.	gene_id "MSTRG.126423"; transcript_id "MSTRG.126423.55";
chr3	StringTie	exon	124298123	124298215	1000	+	.	gene_id "MSTRG.126423"; transcript_id "MSTRG.126423.55"; exon_number "1";
chr3	StringTie	exon	124298791	124298913	1000	+	.	gene_id "MSTRG.126423"; transcript_id "MSTRG.126423.55"; exon_number "2";
chr3	StringTie	exon	124325980	124326171	1000	+	.	gene_id "MSTRG.126423"; transcript_id "MSTRG.126423.55"; exon_number "3";
chr3	StringTie	exon	124329861	124329992	1000	+	.	gene_id "MSTRG.126423"; transcript_id "MSTRG.126423.55"; exon_number "4";
chr3	StringTie	exon	124334265	124334495	1000	+	.	gene_id "MSTRG.126423"; transcript_id "MSTRG.126423.55"; exon_number "5";
chr3	StringTie	exon	124347143	124347265	1000	+	.	gene_id "MSTRG.126423"; transcript_id "MSTRG.126423.55"; exon_number "6";
chr3	StringTie	exon	124384845	124385036	1000	+	.	gene_id "MSTRG.126423"; transcript_id "MSTRG.126423.55"; exon_number "7";
chr3	StringTie	exon	124395135	124395343	1000	+	.	gene_id "MSTRG.126423"; transcript_id "MSTRG.126423.55"; exon_number "8";
chr3	StringTie	exon	124398697	124398871	1000	+	.	gene_id "MSTRG.126423"; transcript_id "MSTRG.126423.55"; exon_number "9";
chr3	StringTie	exon	124413470	124413665	1000	+	.	gene_id "MSTRG.126423"; transcript_id "MSTRG.126423.55"; exon_number "10";
chr3	StringTie	exon	124422812	124422978	1000	+	.	gene_id "MSTRG.126423"; transcript_id "MSTRG.126423.55"; exon_number "11";
chr3	StringTie	exon	124430656	124434525	1000	+	.	gene_id "MSTRG.126423"; transcript_id "MSTRG.126423.55"; exon_number "12";
chr3	StringTie	exon	124438888	124439037	1000	+	.	gene_id "MSTRG.126423"; transcript_id "MSTRG.126423.55"; exon_number "13";
chr3	StringTie	exon	124441945	124442059	1000	+	.	gene_id "MSTRG.126423"; transcript_id "MSTRG.126423.55"; exon_number "14";
chr3	StringTie	exon	124446161	124446276	1000	+	.	gene_id "MSTRG.126423"; transcript_id "MSTRG.126423.55"; exon_number "15";
chr3	StringTie	exon	124446763	124446885	1000	+	.	gene_id "MSTRG.126423"; transcript_id "MSTRG.126423.55"; exon_number "16";
chr3	StringTie	exon	124455177	124455359	1000	+	.	gene_id "MSTRG.126423"; transcript_id "MSTRG.126423.55"; exon_number "17";
chr3	StringTie	exon	124456610	124456728	1000	+	.	gene_id "MSTRG.126423"; transcript_id "MSTRG.126423.55"; exon_number "18";
chr3	StringTie	exon	124461890	124461956	1000	+	.	gene_id "MSTRG.126423"; transcript_id "MSTRG.126423.55"; exon_number "19";
chr3	StringTie	exon	124462524	124462633	1000	+	.	gene_id "MSTRG.126423"; transcript_id "MSTRG.126423.55"; exon_number "20";
chr3	StringTie	exon	124474663	124474732	1000	+	.	gene_id "MSTRG.126423"; transcript_id "MSTRG.126423.55"; exon_number "21";
chr3	StringTie	exon	124477245	124477334	1000	+	.	gene_id "MSTRG.126423"; transcript_id "MSTRG.126423.55"; exon_number "22";
chr3	StringTie	exon	124482808	124482900	1000	+	.	gene_id "MSTRG.126423"; transcript_id "MSTRG.126423.55"; exon_number "23";
chr3	StringTie	exon	124488204	124488315	1000	+	.	gene_id "MSTRG.126423"; transcript_id "MSTRG.126423.55"; exon_number "24";
chr3	StringTie	exon	124490694	124490884	1000	+	.	gene_id "MSTRG.126423"; transcript_id "MSTRG.126423.55"; exon_number "25";
chr3	StringTie	exon	124491323	124491424	1000	+	.	gene_id "MSTRG.126423"; transcript_id "MSTRG.126423.55"; exon_number "26";
chr3	StringTie	exon	124492740	124492882	1000	+	.	gene_id "MSTRG.126423"; transcript_id "MSTRG.126423.55"; exon_number "27";
chr3	StringTie	exon	124496311	124496413	1000	+	.	gene_id "MSTRG.126423"; transcript_id "MSTRG.126423.55"; exon_number "28";
chr3	StringTie	exon	124518400	124519947	1000	+	.	gene_id "MSTRG.126423"; transcript_id "MSTRG.126423.55"; exon_number "29";
chr3	StringTie	transcript	124298407	124520086	1000	+	.	gene_id "MSTRG.126423"; transcript_id "MSTRG.126423.56";
chr3	StringTie	exon	124298407	124298501	1000	+	.	gene_id "MSTRG.126423"; transcript_id "MSTRG.126423.56"; exon_number "1";
chr3	StringTie	exon	124298791	124298913	1000	+	.	gene_id "MSTRG.126423"; transcript_id "MSTRG.126423.56"; exon_number "2";
chr3	StringTie	exon	124325980	124326171	1000	+	.	gene_id "MSTRG.126423"; transcript_id "MSTRG.126423.56"; exon_number "3";
chr3	StringTie	exon	124329861	124329992	1000	+	.	gene_id "MSTRG.126423"; transcript_id "MSTRG.126423.56"; exon_number "4";
chr3	StringTie	exon	124334265	124334495	1000	+	.	gene_id "MSTRG.126423"; transcript_id "MSTRG.126423.56"; exon_number "5";
chr3	StringTie	exon	124347143	124347265	1000	+	.	gene_id "MSTRG.126423"; transcript_id "MSTRG.126423.56"; exon_number "6";
chr3	StringTie	exon	124384845	124385036	1000	+	.	gene_id "MSTRG.126423"; transcript_id "MSTRG.126423.56"; exon_number "7";
chr3	StringTie	exon	124395135	124395304	1000	+	.	gene_id "MSTRG.126423"; transcript_id "MSTRG.126423.56"; exon_number "8";
chr3	StringTie	exon	124398697	124398871	1000	+	.	gene_id "MSTRG.126423"; transcript_id "MSTRG.126423.56"; exon_number "9";
chr3	StringTie	exon	124413470	124413665	1000	+	.	gene_id "MSTRG.126423"; transcript_id "MSTRG.126423.56"; exon_number "10";
chr3	StringTie	exon	124422812	124422978	1000	+	.	gene_id "MSTRG.126423"; transcript_id "MSTRG.126423.56"; exon_number "11";
chr3	StringTie	exon	124430656	124430775	1000	+	.	gene_id "MSTRG.126423"; transcript_id "MSTRG.126423.56"; exon_number "12";
chr3	StringTie	exon	124434307	124434525	1000	+	.	gene_id "MSTRG.126423"; transcript_id "MSTRG.126423.56"; exon_number "13";
chr3	StringTie	exon	124438888	124439037	1000	+	.	gene_id "MSTRG.126423"; transcript_id "MSTRG.126423.56"; exon_number "14";
chr3	StringTie	exon	124441945	124442059	1000	+	.	gene_id "MSTRG.126423"; transcript_id "MSTRG.126423.56"; exon_number "15";
chr3	StringTie	exon	124446161	124446276	1000	+	.	gene_id "MSTRG.126423"; transcript_id "MSTRG.126423.56"; exon_number "16";
chr3	StringTie	exon	124446763	124446885	1000	+	.	gene_id "MSTRG.126423"; transcript_id "MSTRG.126423.56"; exon_number "17";
chr3	StringTie	exon	124455177	124455359	1000	+	.	gene_id "MSTRG.126423"; transcript_id "MSTRG.126423.56"; exon_number "18";
chr3	StringTie	exon	124456610	124456728	1000	+	.	gene_id "MSTRG.126423"; transcript_id "MSTRG.126423.56"; exon_number "19";
chr3	StringTie	exon	124461890	124461956	1000	+	.	gene_id "MSTRG.126423"; transcript_id "MSTRG.126423.56"; exon_number "20";
chr3	StringTie	exon	124462524	124462633	1000	+	.	gene_id "MSTRG.126423"; transcript_id "MSTRG.126423.56"; exon_number "21";
chr3	StringTie	exon	124474663	124474732	1000	+	.	gene_id "MSTRG.126423"; transcript_id "MSTRG.126423.56"; exon_number "22";
chr3	StringTie	exon	124477245	124477334	1000	+	.	gene_id "MSTRG.126423"; transcript_id "MSTRG.126423.56"; exon_number "23";
chr3	StringTie	exon	124482808	124482900	1000	+	.	gene_id "MSTRG.126423"; transcript_id "MSTRG.126423.56"; exon_number "24";
chr3	StringTie	exon	124488204	124488315	1000	+	.	gene_id "MSTRG.126423"; transcript_id "MSTRG.126423.56"; exon_number "25";
chr3	StringTie	exon	124490694	124490884	1000	+	.	gene_id "MSTRG.126423"; transcript_id "MSTRG.126423.56"; exon_number "26";
chr3	StringTie	exon	124491323	124491424	1000	+	.	gene_id "MSTRG.126423"; transcript_id "MSTRG.126423.56"; exon_number "27";
chr3	StringTie	exon	124492740	124492882	1000	+	.	gene_id "MSTRG.126423"; transcript_id "MSTRG.126423.56"; exon_number "28";
chr3	StringTie	exon	124496311	124496413	1000	+	.	gene_id "MSTRG.126423"; transcript_id "MSTRG.126423.56"; exon_number "29";
chr3	StringTie	exon	124518400	124520086	1000	+	.	gene_id "MSTRG.126423"; transcript_id "MSTRG.126423.56"; exon_number "30";
chr3	StringTie	transcript	124301367	124408754	1000	+	.	gene_id "MSTRG.126423"; transcript_id "MSTRG.126423.57";
chr3	StringTie	exon	124301367	124301497	1000	+	.	gene_id "MSTRG.126423"; transcript_id "MSTRG.126423.57"; exon_number "1";
chr3	StringTie	exon	124325980	124326171	1000	+	.	gene_id "MSTRG.126423"; transcript_id "MSTRG.126423.57"; exon_number "2";
chr3	StringTie	exon	124329861	124329992	1000	+	.	gene_id "MSTRG.126423"; transcript_id "MSTRG.126423.57"; exon_number "3";
chr3	StringTie	exon	124334265	124334495	1000	+	.	gene_id "MSTRG.126423"; transcript_id "MSTRG.126423.57"; exon_number "4";
chr3	StringTie	exon	124347143	124347265	1000	+	.	gene_id "MSTRG.126423"; transcript_id "MSTRG.126423.57"; exon_number "5";
chr3	StringTie	exon	124384845	124385036	1000	+	.	gene_id "MSTRG.126423"; transcript_id "MSTRG.126423.57"; exon_number "6";
chr3	StringTie	exon	124395135	124395343	1000	+	.	gene_id "MSTRG.126423"; transcript_id "MSTRG.126423.57"; exon_number "7";
chr3	StringTie	exon	124398697	124398871	1000	+	.	gene_id "MSTRG.126423"; transcript_id "MSTRG.126423.57"; exon_number "8";
chr3	StringTie	exon	124408283	124408754	1000	+	.	gene_id "MSTRG.126423"; transcript_id "MSTRG.126423.57"; exon_number "9";
chr3	StringTie	transcript	124315772	124361176	1000	+	.	gene_id "MSTRG.126423"; transcript_id "MSTRG.126423.58";
chr3	StringTie	exon	124315772	124315985	1000	+	.	gene_id "MSTRG.126423"; transcript_id "MSTRG.126423.58"; exon_number "1";
chr3	StringTie	exon	124325980	124326171	1000	+	.	gene_id "MSTRG.126423"; transcript_id "MSTRG.126423.58"; exon_number "2";
chr3	StringTie	exon	124329861	124329992	1000	+	.	gene_id "MSTRG.126423"; transcript_id "MSTRG.126423.58"; exon_number "3";
chr3	StringTie	exon	124334265	124334495	1000	+	.	gene_id "MSTRG.126423"; transcript_id "MSTRG.126423.58"; exon_number "4";
chr3	StringTie	exon	124347143	124347265	1000	+	.	gene_id "MSTRG.126423"; transcript_id "MSTRG.126423.58"; exon_number "5";
chr3	StringTie	exon	124361090	124361176	1000	+	.	gene_id "MSTRG.126423"; transcript_id "MSTRG.126423.58"; exon_number "6";
chr3	StringTie	transcript	124325673	124408622	1000	+	.	gene_id "MSTRG.126423"; transcript_id "MSTRG.126423.59";
chr3	StringTie	exon	124325673	124325714	1000	+	.	gene_id "MSTRG.126423"; transcript_id "MSTRG.126423.59"; exon_number "1";
chr3	StringTie	exon	124325980	124326171	1000	+	.	gene_id "MSTRG.126423"; transcript_id "MSTRG.126423.59"; exon_number "2";
chr3	StringTie	exon	124329861	124329992	1000	+	.	gene_id "MSTRG.126423"; transcript_id "MSTRG.126423.59"; exon_number "3";
chr3	StringTie	exon	124334265	124334495	1000	+	.	gene_id "MSTRG.126423"; transcript_id "MSTRG.126423.59"; exon_number "4";
chr3	StringTie	exon	124347143	124347265	1000	+	.	gene_id "MSTRG.126423"; transcript_id "MSTRG.126423.59"; exon_number "5";
chr3	StringTie	exon	124384845	124385036	1000	+	.	gene_id "MSTRG.126423"; transcript_id "MSTRG.126423.59"; exon_number "6";
chr3	StringTie	exon	124395135	124395304	1000	+	.	gene_id "MSTRG.126423"; transcript_id "MSTRG.126423.59"; exon_number "7";
chr3	StringTie	exon	124398697	124398871	1000	+	.	gene_id "MSTRG.126423"; transcript_id "MSTRG.126423.59"; exon_number "8";
chr3	StringTie	exon	124408283	124408622	1000	+	.	gene_id "MSTRG.126423"; transcript_id "MSTRG.126423.59"; exon_number "9";
chr3	StringTie	transcript	124033662	124164665	1000	+	.	gene_id "MSTRG.126423"; transcript_id "MSTRG.126423.6";
chr3	StringTie	exon	124033662	124033813	1000	+	.	gene_id "MSTRG.126423"; transcript_id "MSTRG.126423.6"; exon_number "1";
chr3	StringTie	exon	124162210	124162447	1000	+	.	gene_id "MSTRG.126423"; transcript_id "MSTRG.126423.6"; exon_number "2";
chr3	StringTie	exon	124162709	124164665	1000	+	.	gene_id "MSTRG.126423"; transcript_id "MSTRG.126423.6"; exon_number "3";
chr3	StringTie	transcript	124325984	124514812	1000	+	.	gene_id "MSTRG.126423"; transcript_id "MSTRG.126423.60";
chr3	StringTie	exon	124325984	124326171	1000	+	.	gene_id "MSTRG.126423"; transcript_id "MSTRG.126423.60"; exon_number "1";
chr3	StringTie	exon	124329861	124329971	1000	+	.	gene_id "MSTRG.126423"; transcript_id "MSTRG.126423.60"; exon_number "2";
chr3	StringTie	exon	124334265	124334495	1000	+	.	gene_id "MSTRG.126423"; transcript_id "MSTRG.126423.60"; exon_number "3";
chr3	StringTie	exon	124347143	124347265	1000	+	.	gene_id "MSTRG.126423"; transcript_id "MSTRG.126423.60"; exon_number "4";
chr3	StringTie	exon	124384845	124385036	1000	+	.	gene_id "MSTRG.126423"; transcript_id "MSTRG.126423.60"; exon_number "5";
chr3	StringTie	exon	124395135	124395304	1000	+	.	gene_id "MSTRG.126423"; transcript_id "MSTRG.126423.60"; exon_number "6";
chr3	StringTie	exon	124398697	124398871	1000	+	.	gene_id "MSTRG.126423"; transcript_id "MSTRG.126423.60"; exon_number "7";
chr3	StringTie	exon	124413470	124413665	1000	+	.	gene_id "MSTRG.126423"; transcript_id "MSTRG.126423.60"; exon_number "8";
chr3	StringTie	exon	124422812	124422978	1000	+	.	gene_id "MSTRG.126423"; transcript_id "MSTRG.126423.60"; exon_number "9";
chr3	StringTie	exon	124430656	124430775	1000	+	.	gene_id "MSTRG.126423"; transcript_id "MSTRG.126423.60"; exon_number "10";
chr3	StringTie	exon	124434334	124434525	1000	+	.	gene_id "MSTRG.126423"; transcript_id "MSTRG.126423.60"; exon_number "11";
chr3	StringTie	exon	124438888	124439037	1000	+	.	gene_id "MSTRG.126423"; transcript_id "MSTRG.126423.60"; exon_number "12";
chr3	StringTie	exon	124441945	124442059	1000	+	.	gene_id "MSTRG.126423"; transcript_id "MSTRG.126423.60"; exon_number "13";
chr3	StringTie	exon	124446161	124446276	1000	+	.	gene_id "MSTRG.126423"; transcript_id "MSTRG.126423.60"; exon_number "14";
chr3	StringTie	exon	124446763	124446885	1000	+	.	gene_id "MSTRG.126423"; transcript_id "MSTRG.126423.60"; exon_number "15";
chr3	StringTie	exon	124455177	124455359	1000	+	.	gene_id "MSTRG.126423"; transcript_id "MSTRG.126423.60"; exon_number "16";
chr3	StringTie	exon	124456610	124456728	1000	+	.	gene_id "MSTRG.126423"; transcript_id "MSTRG.126423.60"; exon_number "17";
chr3	StringTie	exon	124461890	124461956	1000	+	.	gene_id "MSTRG.126423"; transcript_id "MSTRG.126423.60"; exon_number "18";
chr3	StringTie	exon	124462524	124462633	1000	+	.	gene_id "MSTRG.126423"; transcript_id "MSTRG.126423.60"; exon_number "19";
chr3	StringTie	exon	124474663	124474732	1000	+	.	gene_id "MSTRG.126423"; transcript_id "MSTRG.126423.60"; exon_number "20";
chr3	StringTie	exon	124477245	124477334	1000	+	.	gene_id "MSTRG.126423"; transcript_id "MSTRG.126423.60"; exon_number "21";
chr3	StringTie	exon	124482808	124482900	1000	+	.	gene_id "MSTRG.126423"; transcript_id "MSTRG.126423.60"; exon_number "22";
chr3	StringTie	exon	124488204	124488315	1000	+	.	gene_id "MSTRG.126423"; transcript_id "MSTRG.126423.60"; exon_number "23";
chr3	StringTie	exon	124490694	124490884	1000	+	.	gene_id "MSTRG.126423"; transcript_id "MSTRG.126423.60"; exon_number "24";
chr3	StringTie	exon	124491323	124491424	1000	+	.	gene_id "MSTRG.126423"; transcript_id "MSTRG.126423.60"; exon_number "25";
chr3	StringTie	exon	124492740	124492882	1000	+	.	gene_id "MSTRG.126423"; transcript_id "MSTRG.126423.60"; exon_number "26";
chr3	StringTie	exon	124496311	124496413	1000	+	.	gene_id "MSTRG.126423"; transcript_id "MSTRG.126423.60"; exon_number "27";
chr3	StringTie	exon	124514599	124514812	1000	+	.	gene_id "MSTRG.126423"; transcript_id "MSTRG.126423.60"; exon_number "28";
chr3	StringTie	transcript	124346589	124347261	1000	+	.	gene_id "MSTRG.126423"; transcript_id "MSTRG.126423.62";
chr3	StringTie	exon	124346589	124346942	1000	+	.	gene_id "MSTRG.126423"; transcript_id "MSTRG.126423.62"; exon_number "1";
chr3	StringTie	exon	124347143	124347261	1000	+	.	gene_id "MSTRG.126423"; transcript_id "MSTRG.126423.62"; exon_number "2";
chr3	StringTie	transcript	124361184	124519946	1000	+	.	gene_id "MSTRG.126423"; transcript_id "MSTRG.126423.63";
chr3	StringTie	exon	124361184	124361208	1000	+	.	gene_id "MSTRG.126423"; transcript_id "MSTRG.126423.63"; exon_number "1";
chr3	StringTie	exon	124384845	124385036	1000	+	.	gene_id "MSTRG.126423"; transcript_id "MSTRG.126423.63"; exon_number "2";
chr3	StringTie	exon	124395135	124395343	1000	+	.	gene_id "MSTRG.126423"; transcript_id "MSTRG.126423.63"; exon_number "3";
chr3	StringTie	exon	124398697	124398871	1000	+	.	gene_id "MSTRG.126423"; transcript_id "MSTRG.126423.63"; exon_number "4";
chr3	StringTie	exon	124413470	124413665	1000	+	.	gene_id "MSTRG.126423"; transcript_id "MSTRG.126423.63"; exon_number "5";
chr3	StringTie	exon	124422812	124422978	1000	+	.	gene_id "MSTRG.126423"; transcript_id "MSTRG.126423.63"; exon_number "6";
chr3	StringTie	exon	124430656	124430775	1000	+	.	gene_id "MSTRG.126423"; transcript_id "MSTRG.126423.63"; exon_number "7";
chr3	StringTie	exon	124434307	124434525	1000	+	.	gene_id "MSTRG.126423"; transcript_id "MSTRG.126423.63"; exon_number "8";
chr3	StringTie	exon	124438888	124439037	1000	+	.	gene_id "MSTRG.126423"; transcript_id "MSTRG.126423.63"; exon_number "9";
chr3	StringTie	exon	124441945	124442059	1000	+	.	gene_id "MSTRG.126423"; transcript_id "MSTRG.126423.63"; exon_number "10";
chr3	StringTie	exon	124446161	124446276	1000	+	.	gene_id "MSTRG.126423"; transcript_id "MSTRG.126423.63"; exon_number "11";
chr3	StringTie	exon	124446763	124446885	1000	+	.	gene_id "MSTRG.126423"; transcript_id "MSTRG.126423.63"; exon_number "12";
chr3	StringTie	exon	124455177	124455359	1000	+	.	gene_id "MSTRG.126423"; transcript_id "MSTRG.126423.63"; exon_number "13";
chr3	StringTie	exon	124456610	124456728	1000	+	.	gene_id "MSTRG.126423"; transcript_id "MSTRG.126423.63"; exon_number "14";
chr3	StringTie	exon	124461890	124461956	1000	+	.	gene_id "MSTRG.126423"; transcript_id "MSTRG.126423.63"; exon_number "15";
chr3	StringTie	exon	124462524	124462633	1000	+	.	gene_id "MSTRG.126423"; transcript_id "MSTRG.126423.63"; exon_number "16";
chr3	StringTie	exon	124474663	124474732	1000	+	.	gene_id "MSTRG.126423"; transcript_id "MSTRG.126423.63"; exon_number "17";
chr3	StringTie	exon	124477245	124477334	1000	+	.	gene_id "MSTRG.126423"; transcript_id "MSTRG.126423.63"; exon_number "18";
chr3	StringTie	exon	124482808	124482900	1000	+	.	gene_id "MSTRG.126423"; transcript_id "MSTRG.126423.63"; exon_number "19";
chr3	StringTie	exon	124488204	124488315	1000	+	.	gene_id "MSTRG.126423"; transcript_id "MSTRG.126423.63"; exon_number "20";
chr3	StringTie	exon	124490694	124490884	1000	+	.	gene_id "MSTRG.126423"; transcript_id "MSTRG.126423.63"; exon_number "21";
chr3	StringTie	exon	124491323	124491424	1000	+	.	gene_id "MSTRG.126423"; transcript_id "MSTRG.126423.63"; exon_number "22";
chr3	StringTie	exon	124492740	124492882	1000	+	.	gene_id "MSTRG.126423"; transcript_id "MSTRG.126423.63"; exon_number "23";
chr3	StringTie	exon	124496311	124496413	1000	+	.	gene_id "MSTRG.126423"; transcript_id "MSTRG.126423.63"; exon_number "24";
chr3	StringTie	exon	124518400	124519946	1000	+	.	gene_id "MSTRG.126423"; transcript_id "MSTRG.126423.63"; exon_number "25";
chr3	StringTie	transcript	124361699	124519933	1000	+	.	gene_id "MSTRG.126423"; transcript_id "MSTRG.126423.64";
chr3	StringTie	exon	124361699	124361726	1000	+	.	gene_id "MSTRG.126423"; transcript_id "MSTRG.126423.64"; exon_number "1";
chr3	StringTie	exon	124384845	124385036	1000	+	.	gene_id "MSTRG.126423"; transcript_id "MSTRG.126423.64"; exon_number "2";
chr3	StringTie	exon	124395135	124395304	1000	+	.	gene_id "MSTRG.126423"; transcript_id "MSTRG.126423.64"; exon_number "3";
chr3	StringTie	exon	124398697	124398871	1000	+	.	gene_id "MSTRG.126423"; transcript_id "MSTRG.126423.64"; exon_number "4";
chr3	StringTie	exon	124413470	124413665	1000	+	.	gene_id "MSTRG.126423"; transcript_id "MSTRG.126423.64"; exon_number "5";
chr3	StringTie	exon	124422812	124422978	1000	+	.	gene_id "MSTRG.126423"; transcript_id "MSTRG.126423.64"; exon_number "6";
chr3	StringTie	exon	124430656	124430775	1000	+	.	gene_id "MSTRG.126423"; transcript_id "MSTRG.126423.64"; exon_number "7";
chr3	StringTie	exon	124434334	124434525	1000	+	.	gene_id "MSTRG.126423"; transcript_id "MSTRG.126423.64"; exon_number "8";
chr3	StringTie	exon	124438888	124439037	1000	+	.	gene_id "MSTRG.126423"; transcript_id "MSTRG.126423.64"; exon_number "9";
chr3	StringTie	exon	124441945	124442059	1000	+	.	gene_id "MSTRG.126423"; transcript_id "MSTRG.126423.64"; exon_number "10";
chr3	StringTie	exon	124446161	124446276	1000	+	.	gene_id "MSTRG.126423"; transcript_id "MSTRG.126423.64"; exon_number "11";
chr3	StringTie	exon	124446763	124446885	1000	+	.	gene_id "MSTRG.126423"; transcript_id "MSTRG.126423.64"; exon_number "12";
chr3	StringTie	exon	124455177	124455359	1000	+	.	gene_id "MSTRG.126423"; transcript_id "MSTRG.126423.64"; exon_number "13";
chr3	StringTie	exon	124456610	124456728	1000	+	.	gene_id "MSTRG.126423"; transcript_id "MSTRG.126423.64"; exon_number "14";
chr3	StringTie	exon	124461890	124461956	1000	+	.	gene_id "MSTRG.126423"; transcript_id "MSTRG.126423.64"; exon_number "15";
chr3	StringTie	exon	124462524	124462633	1000	+	.	gene_id "MSTRG.126423"; transcript_id "MSTRG.126423.64"; exon_number "16";
chr3	StringTie	exon	124474663	124474732	1000	+	.	gene_id "MSTRG.126423"; transcript_id "MSTRG.126423.64"; exon_number "17";
chr3	StringTie	exon	124477245	124477334	1000	+	.	gene_id "MSTRG.126423"; transcript_id "MSTRG.126423.64"; exon_number "18";
chr3	StringTie	exon	124482808	124482900	1000	+	.	gene_id "MSTRG.126423"; transcript_id "MSTRG.126423.64"; exon_number "19";
chr3	StringTie	exon	124488204	124488315	1000	+	.	gene_id "MSTRG.126423"; transcript_id "MSTRG.126423.64"; exon_number "20";
chr3	StringTie	exon	124490694	124490884	1000	+	.	gene_id "MSTRG.126423"; transcript_id "MSTRG.126423.64"; exon_number "21";
chr3	StringTie	exon	124491323	124491424	1000	+	.	gene_id "MSTRG.126423"; transcript_id "MSTRG.126423.64"; exon_number "22";
chr3	StringTie	exon	124492740	124492882	1000	+	.	gene_id "MSTRG.126423"; transcript_id "MSTRG.126423.64"; exon_number "23";
chr3	StringTie	exon	124496311	124496413	1000	+	.	gene_id "MSTRG.126423"; transcript_id "MSTRG.126423.64"; exon_number "24";
chr3	StringTie	exon	124518400	124519933	1000	+	.	gene_id "MSTRG.126423"; transcript_id "MSTRG.126423.64"; exon_number "25";
chr3	StringTie	transcript	124365490	124519942	1000	+	.	gene_id "MSTRG.126423"; transcript_id "MSTRG.126423.65";
chr3	StringTie	exon	124365490	124365523	1000	+	.	gene_id "MSTRG.126423"; transcript_id "MSTRG.126423.65"; exon_number "1";
chr3	StringTie	exon	124384845	124385036	1000	+	.	gene_id "MSTRG.126423"; transcript_id "MSTRG.126423.65"; exon_number "2";
chr3	StringTie	exon	124395135	124395343	1000	+	.	gene_id "MSTRG.126423"; transcript_id "MSTRG.126423.65"; exon_number "3";
chr3	StringTie	exon	124398697	124398871	1000	+	.	gene_id "MSTRG.126423"; transcript_id "MSTRG.126423.65"; exon_number "4";
chr3	StringTie	exon	124413470	124413665	1000	+	.	gene_id "MSTRG.126423"; transcript_id "MSTRG.126423.65"; exon_number "5";
chr3	StringTie	exon	124422812	124422978	1000	+	.	gene_id "MSTRG.126423"; transcript_id "MSTRG.126423.65"; exon_number "6";
chr3	StringTie	exon	124430656	124430775	1000	+	.	gene_id "MSTRG.126423"; transcript_id "MSTRG.126423.65"; exon_number "7";
chr3	StringTie	exon	124434334	124434525	1000	+	.	gene_id "MSTRG.126423"; transcript_id "MSTRG.126423.65"; exon_number "8";
chr3	StringTie	exon	124438888	124439037	1000	+	.	gene_id "MSTRG.126423"; transcript_id "MSTRG.126423.65"; exon_number "9";
chr3	StringTie	exon	124441945	124442059	1000	+	.	gene_id "MSTRG.126423"; transcript_id "MSTRG.126423.65"; exon_number "10";
chr3	StringTie	exon	124446161	124446276	1000	+	.	gene_id "MSTRG.126423"; transcript_id "MSTRG.126423.65"; exon_number "11";
chr3	StringTie	exon	124446763	124446885	1000	+	.	gene_id "MSTRG.126423"; transcript_id "MSTRG.126423.65"; exon_number "12";
chr3	StringTie	exon	124455177	124455359	1000	+	.	gene_id "MSTRG.126423"; transcript_id "MSTRG.126423.65"; exon_number "13";
chr3	StringTie	exon	124456610	124456728	1000	+	.	gene_id "MSTRG.126423"; transcript_id "MSTRG.126423.65"; exon_number "14";
chr3	StringTie	exon	124461890	124461956	1000	+	.	gene_id "MSTRG.126423"; transcript_id "MSTRG.126423.65"; exon_number "15";
chr3	StringTie	exon	124462524	124462633	1000	+	.	gene_id "MSTRG.126423"; transcript_id "MSTRG.126423.65"; exon_number "16";
chr3	StringTie	exon	124474663	124474732	1000	+	.	gene_id "MSTRG.126423"; transcript_id "MSTRG.126423.65"; exon_number "17";
chr3	StringTie	exon	124477245	124477334	1000	+	.	gene_id "MSTRG.126423"; transcript_id "MSTRG.126423.65"; exon_number "18";
chr3	StringTie	exon	124482808	124482900	1000	+	.	gene_id "MSTRG.126423"; transcript_id "MSTRG.126423.65"; exon_number "19";
chr3	StringTie	exon	124488204	124488315	1000	+	.	gene_id "MSTRG.126423"; transcript_id "MSTRG.126423.65"; exon_number "20";
chr3	StringTie	exon	124490694	124490884	1000	+	.	gene_id "MSTRG.126423"; transcript_id "MSTRG.126423.65"; exon_number "21";
chr3	StringTie	exon	124491323	124491424	1000	+	.	gene_id "MSTRG.126423"; transcript_id "MSTRG.126423.65"; exon_number "22";
chr3	StringTie	exon	124492740	124492882	1000	+	.	gene_id "MSTRG.126423"; transcript_id "MSTRG.126423.65"; exon_number "23";
chr3	StringTie	exon	124496311	124496413	1000	+	.	gene_id "MSTRG.126423"; transcript_id "MSTRG.126423.65"; exon_number "24";
chr3	StringTie	exon	124518400	124519942	1000	+	.	gene_id "MSTRG.126423"; transcript_id "MSTRG.126423.65"; exon_number "25";
chr3	StringTie	transcript	124365504	124726348	1000	+	.	gene_id "MSTRG.126423"; transcript_id "MSTRG.126423.66";
chr3	StringTie	exon	124365504	124365523	1000	+	.	gene_id "MSTRG.126423"; transcript_id "MSTRG.126423.66"; exon_number "1";
chr3	StringTie	exon	124384845	124385036	1000	+	.	gene_id "MSTRG.126423"; transcript_id "MSTRG.126423.66"; exon_number "2";
chr3	StringTie	exon	124395135	124395304	1000	+	.	gene_id "MSTRG.126423"; transcript_id "MSTRG.126423.66"; exon_number "3";
chr3	StringTie	exon	124398697	124398871	1000	+	.	gene_id "MSTRG.126423"; transcript_id "MSTRG.126423.66"; exon_number "4";
chr3	StringTie	exon	124413470	124413665	1000	+	.	gene_id "MSTRG.126423"; transcript_id "MSTRG.126423.66"; exon_number "5";
chr3	StringTie	exon	124422812	124422978	1000	+	.	gene_id "MSTRG.126423"; transcript_id "MSTRG.126423.66"; exon_number "6";
chr3	StringTie	exon	124430656	124430775	1000	+	.	gene_id "MSTRG.126423"; transcript_id "MSTRG.126423.66"; exon_number "7";
chr3	StringTie	exon	124434334	124434525	1000	+	.	gene_id "MSTRG.126423"; transcript_id "MSTRG.126423.66"; exon_number "8";
chr3	StringTie	exon	124438888	124439037	1000	+	.	gene_id "MSTRG.126423"; transcript_id "MSTRG.126423.66"; exon_number "9";
chr3	StringTie	exon	124441945	124442059	1000	+	.	gene_id "MSTRG.126423"; transcript_id "MSTRG.126423.66"; exon_number "10";
chr3	StringTie	exon	124446161	124446276	1000	+	.	gene_id "MSTRG.126423"; transcript_id "MSTRG.126423.66"; exon_number "11";
chr3	StringTie	exon	124446763	124446885	1000	+	.	gene_id "MSTRG.126423"; transcript_id "MSTRG.126423.66"; exon_number "12";
chr3	StringTie	exon	124455177	124455359	1000	+	.	gene_id "MSTRG.126423"; transcript_id "MSTRG.126423.66"; exon_number "13";
chr3	StringTie	exon	124456610	124456728	1000	+	.	gene_id "MSTRG.126423"; transcript_id "MSTRG.126423.66"; exon_number "14";
chr3	StringTie	exon	124461890	124461956	1000	+	.	gene_id "MSTRG.126423"; transcript_id "MSTRG.126423.66"; exon_number "15";
chr3	StringTie	exon	124462524	124462633	1000	+	.	gene_id "MSTRG.126423"; transcript_id "MSTRG.126423.66"; exon_number "16";
chr3	StringTie	exon	124474663	124474732	1000	+	.	gene_id "MSTRG.126423"; transcript_id "MSTRG.126423.66"; exon_number "17";
chr3	StringTie	exon	124477245	124477334	1000	+	.	gene_id "MSTRG.126423"; transcript_id "MSTRG.126423.66"; exon_number "18";
chr3	StringTie	exon	124482808	124482900	1000	+	.	gene_id "MSTRG.126423"; transcript_id "MSTRG.126423.66"; exon_number "19";
chr3	StringTie	exon	124488204	124488315	1000	+	.	gene_id "MSTRG.126423"; transcript_id "MSTRG.126423.66"; exon_number "20";
chr3	StringTie	exon	124490694	124490884	1000	+	.	gene_id "MSTRG.126423"; transcript_id "MSTRG.126423.66"; exon_number "21";
chr3	StringTie	exon	124491323	124491424	1000	+	.	gene_id "MSTRG.126423"; transcript_id "MSTRG.126423.66"; exon_number "22";
chr3	StringTie	exon	124492740	124492882	1000	+	.	gene_id "MSTRG.126423"; transcript_id "MSTRG.126423.66"; exon_number "23";
chr3	StringTie	exon	124496311	124496413	1000	+	.	gene_id "MSTRG.126423"; transcript_id "MSTRG.126423.66"; exon_number "24";
chr3	StringTie	exon	124562843	124563089	1000	+	.	gene_id "MSTRG.126423"; transcript_id "MSTRG.126423.66"; exon_number "25";
chr3	StringTie	exon	124632420	124632703	1000	+	.	gene_id "MSTRG.126423"; transcript_id "MSTRG.126423.66"; exon_number "26";
chr3	StringTie	exon	124633852	124633953	1000	+	.	gene_id "MSTRG.126423"; transcript_id "MSTRG.126423.66"; exon_number "27";
chr3	StringTie	exon	124650808	124650938	1000	+	.	gene_id "MSTRG.126423"; transcript_id "MSTRG.126423.66"; exon_number "28";
chr3	StringTie	exon	124655601	124655667	1000	+	.	gene_id "MSTRG.126423"; transcript_id "MSTRG.126423.66"; exon_number "29";
chr3	StringTie	exon	124657448	124657551	1000	+	.	gene_id "MSTRG.126423"; transcript_id "MSTRG.126423.66"; exon_number "30";
chr3	StringTie	exon	124657734	124657803	1000	+	.	gene_id "MSTRG.126423"; transcript_id "MSTRG.126423.66"; exon_number "31";
chr3	StringTie	exon	124658431	124658517	1000	+	.	gene_id "MSTRG.126423"; transcript_id "MSTRG.126423.66"; exon_number "32";
chr3	StringTie	exon	124659365	124659457	1000	+	.	gene_id "MSTRG.126423"; transcript_id "MSTRG.126423.66"; exon_number "33";
chr3	StringTie	exon	124660923	124660973	1000	+	.	gene_id "MSTRG.126423"; transcript_id "MSTRG.126423.66"; exon_number "34";
chr3	StringTie	exon	124661851	124661928	1000	+	.	gene_id "MSTRG.126423"; transcript_id "MSTRG.126423.66"; exon_number "35";
chr3	StringTie	exon	124666449	124666634	1000	+	.	gene_id "MSTRG.126423"; transcript_id "MSTRG.126423.66"; exon_number "36";
chr3	StringTie	exon	124667012	124667183	1000	+	.	gene_id "MSTRG.126423"; transcript_id "MSTRG.126423.66"; exon_number "37";
chr3	StringTie	exon	124671660	124671898	1000	+	.	gene_id "MSTRG.126423"; transcript_id "MSTRG.126423.66"; exon_number "38";
chr3	StringTie	exon	124674364	124674614	1000	+	.	gene_id "MSTRG.126423"; transcript_id "MSTRG.126423.66"; exon_number "39";
chr3	StringTie	exon	124678190	124678313	1000	+	.	gene_id "MSTRG.126423"; transcript_id "MSTRG.126423.66"; exon_number "40";
chr3	StringTie	exon	124679458	124679517	1000	+	.	gene_id "MSTRG.126423"; transcript_id "MSTRG.126423.66"; exon_number "41";
chr3	StringTie	exon	124693804	124693831	1000	+	.	gene_id "MSTRG.126423"; transcript_id "MSTRG.126423.66"; exon_number "42";
chr3	StringTie	exon	124694332	124694503	1000	+	.	gene_id "MSTRG.126423"; transcript_id "MSTRG.126423.66"; exon_number "43";
chr3	StringTie	exon	124696134	124696255	1000	+	.	gene_id "MSTRG.126423"; transcript_id "MSTRG.126423.66"; exon_number "44";
chr3	StringTie	exon	124697593	124697724	1000	+	.	gene_id "MSTRG.126423"; transcript_id "MSTRG.126423.66"; exon_number "45";
chr3	StringTie	exon	124699869	124700033	1000	+	.	gene_id "MSTRG.126423"; transcript_id "MSTRG.126423.66"; exon_number "46";
chr3	StringTie	exon	124702038	124702116	1000	+	.	gene_id "MSTRG.126423"; transcript_id "MSTRG.126423.66"; exon_number "47";
chr3	StringTie	exon	124712935	124713135	1000	+	.	gene_id "MSTRG.126423"; transcript_id "MSTRG.126423.66"; exon_number "48";
chr3	StringTie	exon	124717247	124717385	1000	+	.	gene_id "MSTRG.126423"; transcript_id "MSTRG.126423.66"; exon_number "49";
chr3	StringTie	exon	124718925	124726348	1000	+	.	gene_id "MSTRG.126423"; transcript_id "MSTRG.126423.66"; exon_number "50";
chr3	StringTie	transcript	124370596	124519850	1000	+	.	gene_id "MSTRG.126423"; transcript_id "MSTRG.126423.67";
chr3	StringTie	exon	124370596	124370633	1000	+	.	gene_id "MSTRG.126423"; transcript_id "MSTRG.126423.67"; exon_number "1";
chr3	StringTie	exon	124384845	124385036	1000	+	.	gene_id "MSTRG.126423"; transcript_id "MSTRG.126423.67"; exon_number "2";
chr3	StringTie	exon	124395135	124395343	1000	+	.	gene_id "MSTRG.126423"; transcript_id "MSTRG.126423.67"; exon_number "3";
chr3	StringTie	exon	124398697	124398871	1000	+	.	gene_id "MSTRG.126423"; transcript_id "MSTRG.126423.67"; exon_number "4";
chr3	StringTie	exon	124413470	124413665	1000	+	.	gene_id "MSTRG.126423"; transcript_id "MSTRG.126423.67"; exon_number "5";
chr3	StringTie	exon	124422812	124422978	1000	+	.	gene_id "MSTRG.126423"; transcript_id "MSTRG.126423.67"; exon_number "6";
chr3	StringTie	exon	124430656	124430775	1000	+	.	gene_id "MSTRG.126423"; transcript_id "MSTRG.126423.67"; exon_number "7";
chr3	StringTie	exon	124434307	124434525	1000	+	.	gene_id "MSTRG.126423"; transcript_id "MSTRG.126423.67"; exon_number "8";
chr3	StringTie	exon	124438888	124439037	1000	+	.	gene_id "MSTRG.126423"; transcript_id "MSTRG.126423.67"; exon_number "9";
chr3	StringTie	exon	124441945	124442059	1000	+	.	gene_id "MSTRG.126423"; transcript_id "MSTRG.126423.67"; exon_number "10";
chr3	StringTie	exon	124446161	124446276	1000	+	.	gene_id "MSTRG.126423"; transcript_id "MSTRG.126423.67"; exon_number "11";
chr3	StringTie	exon	124446763	124446885	1000	+	.	gene_id "MSTRG.126423"; transcript_id "MSTRG.126423.67"; exon_number "12";
chr3	StringTie	exon	124455177	124455359	1000	+	.	gene_id "MSTRG.126423"; transcript_id "MSTRG.126423.67"; exon_number "13";
chr3	StringTie	exon	124456610	124456728	1000	+	.	gene_id "MSTRG.126423"; transcript_id "MSTRG.126423.67"; exon_number "14";
chr3	StringTie	exon	124461890	124461956	1000	+	.	gene_id "MSTRG.126423"; transcript_id "MSTRG.126423.67"; exon_number "15";
chr3	StringTie	exon	124462524	124462633	1000	+	.	gene_id "MSTRG.126423"; transcript_id "MSTRG.126423.67"; exon_number "16";
chr3	StringTie	exon	124474663	124474732	1000	+	.	gene_id "MSTRG.126423"; transcript_id "MSTRG.126423.67"; exon_number "17";
chr3	StringTie	exon	124477245	124477334	1000	+	.	gene_id "MSTRG.126423"; transcript_id "MSTRG.126423.67"; exon_number "18";
chr3	StringTie	exon	124482808	124482900	1000	+	.	gene_id "MSTRG.126423"; transcript_id "MSTRG.126423.67"; exon_number "19";
chr3	StringTie	exon	124488204	124488315	1000	+	.	gene_id "MSTRG.126423"; transcript_id "MSTRG.126423.67"; exon_number "20";
chr3	StringTie	exon	124490694	124490884	1000	+	.	gene_id "MSTRG.126423"; transcript_id "MSTRG.126423.67"; exon_number "21";
chr3	StringTie	exon	124491323	124491424	1000	+	.	gene_id "MSTRG.126423"; transcript_id "MSTRG.126423.67"; exon_number "22";
chr3	StringTie	exon	124492740	124492882	1000	+	.	gene_id "MSTRG.126423"; transcript_id "MSTRG.126423.67"; exon_number "23";
chr3	StringTie	exon	124496311	124496413	1000	+	.	gene_id "MSTRG.126423"; transcript_id "MSTRG.126423.67"; exon_number "24";
chr3	StringTie	exon	124518400	124519850	1000	+	.	gene_id "MSTRG.126423"; transcript_id "MSTRG.126423.67"; exon_number "25";
chr3	StringTie	transcript	124371135	124519962	1000	+	.	gene_id "MSTRG.126423"; transcript_id "MSTRG.126423.68";
chr3	StringTie	exon	124371135	124371180	1000	+	.	gene_id "MSTRG.126423"; transcript_id "MSTRG.126423.68"; exon_number "1";
chr3	StringTie	exon	124384845	124385036	1000	+	.	gene_id "MSTRG.126423"; transcript_id "MSTRG.126423.68"; exon_number "2";
chr3	StringTie	exon	124395135	124395304	1000	+	.	gene_id "MSTRG.126423"; transcript_id "MSTRG.126423.68"; exon_number "3";
chr3	StringTie	exon	124398697	124398871	1000	+	.	gene_id "MSTRG.126423"; transcript_id "MSTRG.126423.68"; exon_number "4";
chr3	StringTie	exon	124413470	124413665	1000	+	.	gene_id "MSTRG.126423"; transcript_id "MSTRG.126423.68"; exon_number "5";
chr3	StringTie	exon	124422812	124422978	1000	+	.	gene_id "MSTRG.126423"; transcript_id "MSTRG.126423.68"; exon_number "6";
chr3	StringTie	exon	124430656	124430775	1000	+	.	gene_id "MSTRG.126423"; transcript_id "MSTRG.126423.68"; exon_number "7";
chr3	StringTie	exon	124434334	124434525	1000	+	.	gene_id "MSTRG.126423"; transcript_id "MSTRG.126423.68"; exon_number "8";
chr3	StringTie	exon	124438888	124439037	1000	+	.	gene_id "MSTRG.126423"; transcript_id "MSTRG.126423.68"; exon_number "9";
chr3	StringTie	exon	124441945	124442059	1000	+	.	gene_id "MSTRG.126423"; transcript_id "MSTRG.126423.68"; exon_number "10";
chr3	StringTie	exon	124446161	124446276	1000	+	.	gene_id "MSTRG.126423"; transcript_id "MSTRG.126423.68"; exon_number "11";
chr3	StringTie	exon	124446763	124446885	1000	+	.	gene_id "MSTRG.126423"; transcript_id "MSTRG.126423.68"; exon_number "12";
chr3	StringTie	exon	124455177	124455359	1000	+	.	gene_id "MSTRG.126423"; transcript_id "MSTRG.126423.68"; exon_number "13";
chr3	StringTie	exon	124456610	124456728	1000	+	.	gene_id "MSTRG.126423"; transcript_id "MSTRG.126423.68"; exon_number "14";
chr3	StringTie	exon	124461890	124461956	1000	+	.	gene_id "MSTRG.126423"; transcript_id "MSTRG.126423.68"; exon_number "15";
chr3	StringTie	exon	124462524	124462633	1000	+	.	gene_id "MSTRG.126423"; transcript_id "MSTRG.126423.68"; exon_number "16";
chr3	StringTie	exon	124474663	124474732	1000	+	.	gene_id "MSTRG.126423"; transcript_id "MSTRG.126423.68"; exon_number "17";
chr3	StringTie	exon	124477245	124477334	1000	+	.	gene_id "MSTRG.126423"; transcript_id "MSTRG.126423.68"; exon_number "18";
chr3	StringTie	exon	124482808	124482900	1000	+	.	gene_id "MSTRG.126423"; transcript_id "MSTRG.126423.68"; exon_number "19";
chr3	StringTie	exon	124488204	124488315	1000	+	.	gene_id "MSTRG.126423"; transcript_id "MSTRG.126423.68"; exon_number "20";
chr3	StringTie	exon	124490694	124490884	1000	+	.	gene_id "MSTRG.126423"; transcript_id "MSTRG.126423.68"; exon_number "21";
chr3	StringTie	exon	124491323	124491424	1000	+	.	gene_id "MSTRG.126423"; transcript_id "MSTRG.126423.68"; exon_number "22";
chr3	StringTie	exon	124492740	124492882	1000	+	.	gene_id "MSTRG.126423"; transcript_id "MSTRG.126423.68"; exon_number "23";
chr3	StringTie	exon	124496311	124496413	1000	+	.	gene_id "MSTRG.126423"; transcript_id "MSTRG.126423.68"; exon_number "24";
chr3	StringTie	exon	124518400	124519962	1000	+	.	gene_id "MSTRG.126423"; transcript_id "MSTRG.126423.68"; exon_number "25";
chr3	StringTie	transcript	124384136	124519902	1000	+	.	gene_id "MSTRG.126423"; transcript_id "MSTRG.126423.69";
chr3	StringTie	exon	124384136	124384417	1000	+	.	gene_id "MSTRG.126423"; transcript_id "MSTRG.126423.69"; exon_number "1";
chr3	StringTie	exon	124384845	124385036	1000	+	.	gene_id "MSTRG.126423"; transcript_id "MSTRG.126423.69"; exon_number "2";
chr3	StringTie	exon	124395135	124395304	1000	+	.	gene_id "MSTRG.126423"; transcript_id "MSTRG.126423.69"; exon_number "3";
chr3	StringTie	exon	124398697	124398871	1000	+	.	gene_id "MSTRG.126423"; transcript_id "MSTRG.126423.69"; exon_number "4";
chr3	StringTie	exon	124413470	124413665	1000	+	.	gene_id "MSTRG.126423"; transcript_id "MSTRG.126423.69"; exon_number "5";
chr3	StringTie	exon	124422812	124422978	1000	+	.	gene_id "MSTRG.126423"; transcript_id "MSTRG.126423.69"; exon_number "6";
chr3	StringTie	exon	124430656	124430775	1000	+	.	gene_id "MSTRG.126423"; transcript_id "MSTRG.126423.69"; exon_number "7";
chr3	StringTie	exon	124434307	124434525	1000	+	.	gene_id "MSTRG.126423"; transcript_id "MSTRG.126423.69"; exon_number "8";
chr3	StringTie	exon	124438888	124439037	1000	+	.	gene_id "MSTRG.126423"; transcript_id "MSTRG.126423.69"; exon_number "9";
chr3	StringTie	exon	124441945	124442059	1000	+	.	gene_id "MSTRG.126423"; transcript_id "MSTRG.126423.69"; exon_number "10";
chr3	StringTie	exon	124446161	124446276	1000	+	.	gene_id "MSTRG.126423"; transcript_id "MSTRG.126423.69"; exon_number "11";
chr3	StringTie	exon	124446763	124446885	1000	+	.	gene_id "MSTRG.126423"; transcript_id "MSTRG.126423.69"; exon_number "12";
chr3	StringTie	exon	124455177	124455359	1000	+	.	gene_id "MSTRG.126423"; transcript_id "MSTRG.126423.69"; exon_number "13";
chr3	StringTie	exon	124456610	124456728	1000	+	.	gene_id "MSTRG.126423"; transcript_id "MSTRG.126423.69"; exon_number "14";
chr3	StringTie	exon	124461890	124461956	1000	+	.	gene_id "MSTRG.126423"; transcript_id "MSTRG.126423.69"; exon_number "15";
chr3	StringTie	exon	124462524	124462633	1000	+	.	gene_id "MSTRG.126423"; transcript_id "MSTRG.126423.69"; exon_number "16";
chr3	StringTie	exon	124474663	124474732	1000	+	.	gene_id "MSTRG.126423"; transcript_id "MSTRG.126423.69"; exon_number "17";
chr3	StringTie	exon	124477245	124477334	1000	+	.	gene_id "MSTRG.126423"; transcript_id "MSTRG.126423.69"; exon_number "18";
chr3	StringTie	exon	124482808	124482900	1000	+	.	gene_id "MSTRG.126423"; transcript_id "MSTRG.126423.69"; exon_number "19";
chr3	StringTie	exon	124488204	124488315	1000	+	.	gene_id "MSTRG.126423"; transcript_id "MSTRG.126423.69"; exon_number "20";
chr3	StringTie	exon	124490694	124490884	1000	+	.	gene_id "MSTRG.126423"; transcript_id "MSTRG.126423.69"; exon_number "21";
chr3	StringTie	exon	124491323	124491424	1000	+	.	gene_id "MSTRG.126423"; transcript_id "MSTRG.126423.69"; exon_number "22";
chr3	StringTie	exon	124492740	124492882	1000	+	.	gene_id "MSTRG.126423"; transcript_id "MSTRG.126423.69"; exon_number "23";
chr3	StringTie	exon	124496311	124496413	1000	+	.	gene_id "MSTRG.126423"; transcript_id "MSTRG.126423.69"; exon_number "24";
chr3	StringTie	exon	124518400	124519902	1000	+	.	gene_id "MSTRG.126423"; transcript_id "MSTRG.126423.69"; exon_number "25";
chr3	StringTie	transcript	124033662	124675438	1000	+	.	gene_id "MSTRG.126423"; transcript_id "MSTRG.126423.7";
chr3	StringTie	exon	124033662	124033813	1000	+	.	gene_id "MSTRG.126423"; transcript_id "MSTRG.126423.7"; exon_number "1";
chr3	StringTie	exon	124227990	124228064	1000	+	.	gene_id "MSTRG.126423"; transcript_id "MSTRG.126423.7"; exon_number "2";
chr3	StringTie	exon	124234829	124234943	1000	+	.	gene_id "MSTRG.126423"; transcript_id "MSTRG.126423.7"; exon_number "3";
chr3	StringTie	exon	124264498	124264690	1000	+	.	gene_id "MSTRG.126423"; transcript_id "MSTRG.126423.7"; exon_number "4";
chr3	StringTie	exon	124268743	124269255	1000	+	.	gene_id "MSTRG.126423"; transcript_id "MSTRG.126423.7"; exon_number "5";
chr3	StringTie	exon	124298791	124298913	1000	+	.	gene_id "MSTRG.126423"; transcript_id "MSTRG.126423.7"; exon_number "6";
chr3	StringTie	exon	124325980	124326171	1000	+	.	gene_id "MSTRG.126423"; transcript_id "MSTRG.126423.7"; exon_number "7";
chr3	StringTie	exon	124329861	124329992	1000	+	.	gene_id "MSTRG.126423"; transcript_id "MSTRG.126423.7"; exon_number "8";
chr3	StringTie	exon	124334265	124334495	1000	+	.	gene_id "MSTRG.126423"; transcript_id "MSTRG.126423.7"; exon_number "9";
chr3	StringTie	exon	124347143	124347265	1000	+	.	gene_id "MSTRG.126423"; transcript_id "MSTRG.126423.7"; exon_number "10";
chr3	StringTie	exon	124384845	124385036	1000	+	.	gene_id "MSTRG.126423"; transcript_id "MSTRG.126423.7"; exon_number "11";
chr3	StringTie	exon	124395135	124395343	1000	+	.	gene_id "MSTRG.126423"; transcript_id "MSTRG.126423.7"; exon_number "12";
chr3	StringTie	exon	124398697	124398871	1000	+	.	gene_id "MSTRG.126423"; transcript_id "MSTRG.126423.7"; exon_number "13";
chr3	StringTie	exon	124413470	124413665	1000	+	.	gene_id "MSTRG.126423"; transcript_id "MSTRG.126423.7"; exon_number "14";
chr3	StringTie	exon	124422812	124422978	1000	+	.	gene_id "MSTRG.126423"; transcript_id "MSTRG.126423.7"; exon_number "15";
chr3	StringTie	exon	124430656	124430775	1000	+	.	gene_id "MSTRG.126423"; transcript_id "MSTRG.126423.7"; exon_number "16";
chr3	StringTie	exon	124434307	124434525	1000	+	.	gene_id "MSTRG.126423"; transcript_id "MSTRG.126423.7"; exon_number "17";
chr3	StringTie	exon	124438888	124439037	1000	+	.	gene_id "MSTRG.126423"; transcript_id "MSTRG.126423.7"; exon_number "18";
chr3	StringTie	exon	124441945	124442059	1000	+	.	gene_id "MSTRG.126423"; transcript_id "MSTRG.126423.7"; exon_number "19";
chr3	StringTie	exon	124446161	124446276	1000	+	.	gene_id "MSTRG.126423"; transcript_id "MSTRG.126423.7"; exon_number "20";
chr3	StringTie	exon	124446763	124446885	1000	+	.	gene_id "MSTRG.126423"; transcript_id "MSTRG.126423.7"; exon_number "21";
chr3	StringTie	exon	124455177	124455359	1000	+	.	gene_id "MSTRG.126423"; transcript_id "MSTRG.126423.7"; exon_number "22";
chr3	StringTie	exon	124456610	124456728	1000	+	.	gene_id "MSTRG.126423"; transcript_id "MSTRG.126423.7"; exon_number "23";
chr3	StringTie	exon	124461890	124461956	1000	+	.	gene_id "MSTRG.126423"; transcript_id "MSTRG.126423.7"; exon_number "24";
chr3	StringTie	exon	124462524	124462633	1000	+	.	gene_id "MSTRG.126423"; transcript_id "MSTRG.126423.7"; exon_number "25";
chr3	StringTie	exon	124474663	124474732	1000	+	.	gene_id "MSTRG.126423"; transcript_id "MSTRG.126423.7"; exon_number "26";
chr3	StringTie	exon	124477245	124477334	1000	+	.	gene_id "MSTRG.126423"; transcript_id "MSTRG.126423.7"; exon_number "27";
chr3	StringTie	exon	124482808	124482900	1000	+	.	gene_id "MSTRG.126423"; transcript_id "MSTRG.126423.7"; exon_number "28";
chr3	StringTie	exon	124488204	124488315	1000	+	.	gene_id "MSTRG.126423"; transcript_id "MSTRG.126423.7"; exon_number "29";
chr3	StringTie	exon	124490694	124490884	1000	+	.	gene_id "MSTRG.126423"; transcript_id "MSTRG.126423.7"; exon_number "30";
chr3	StringTie	exon	124491323	124491424	1000	+	.	gene_id "MSTRG.126423"; transcript_id "MSTRG.126423.7"; exon_number "31";
chr3	StringTie	exon	124492740	124492882	1000	+	.	gene_id "MSTRG.126423"; transcript_id "MSTRG.126423.7"; exon_number "32";
chr3	StringTie	exon	124496311	124496413	1000	+	.	gene_id "MSTRG.126423"; transcript_id "MSTRG.126423.7"; exon_number "33";
chr3	StringTie	exon	124562843	124563089	1000	+	.	gene_id "MSTRG.126423"; transcript_id "MSTRG.126423.7"; exon_number "34";
chr3	StringTie	exon	124632420	124632703	1000	+	.	gene_id "MSTRG.126423"; transcript_id "MSTRG.126423.7"; exon_number "35";
chr3	StringTie	exon	124633849	124633953	1000	+	.	gene_id "MSTRG.126423"; transcript_id "MSTRG.126423.7"; exon_number "36";
chr3	StringTie	exon	124650808	124650938	1000	+	.	gene_id "MSTRG.126423"; transcript_id "MSTRG.126423.7"; exon_number "37";
chr3	StringTie	exon	124655601	124655667	1000	+	.	gene_id "MSTRG.126423"; transcript_id "MSTRG.126423.7"; exon_number "38";
chr3	StringTie	exon	124657448	124657551	1000	+	.	gene_id "MSTRG.126423"; transcript_id "MSTRG.126423.7"; exon_number "39";
chr3	StringTie	exon	124657734	124657803	1000	+	.	gene_id "MSTRG.126423"; transcript_id "MSTRG.126423.7"; exon_number "40";
chr3	StringTie	exon	124658431	124658517	1000	+	.	gene_id "MSTRG.126423"; transcript_id "MSTRG.126423.7"; exon_number "41";
chr3	StringTie	exon	124659365	124659457	1000	+	.	gene_id "MSTRG.126423"; transcript_id "MSTRG.126423.7"; exon_number "42";
chr3	StringTie	exon	124660923	124660973	1000	+	.	gene_id "MSTRG.126423"; transcript_id "MSTRG.126423.7"; exon_number "43";
chr3	StringTie	exon	124661851	124661928	1000	+	.	gene_id "MSTRG.126423"; transcript_id "MSTRG.126423.7"; exon_number "44";
chr3	StringTie	exon	124666449	124666634	1000	+	.	gene_id "MSTRG.126423"; transcript_id "MSTRG.126423.7"; exon_number "45";
chr3	StringTie	exon	124667012	124667183	1000	+	.	gene_id "MSTRG.126423"; transcript_id "MSTRG.126423.7"; exon_number "46";
chr3	StringTie	exon	124671660	124671898	1000	+	.	gene_id "MSTRG.126423"; transcript_id "MSTRG.126423.7"; exon_number "47";
chr3	StringTie	exon	124674361	124675438	1000	+	.	gene_id "MSTRG.126423"; transcript_id "MSTRG.126423.7"; exon_number "48";
chr3	StringTie	transcript	124384174	124520259	1000	+	.	gene_id "MSTRG.126423"; transcript_id "MSTRG.126423.70";
chr3	StringTie	exon	124384174	124384417	1000	+	.	gene_id "MSTRG.126423"; transcript_id "MSTRG.126423.70"; exon_number "1";
chr3	StringTie	exon	124384845	124385036	1000	+	.	gene_id "MSTRG.126423"; transcript_id "MSTRG.126423.70"; exon_number "2";
chr3	StringTie	exon	124395135	124395343	1000	+	.	gene_id "MSTRG.126423"; transcript_id "MSTRG.126423.70"; exon_number "3";
chr3	StringTie	exon	124398697	124398871	1000	+	.	gene_id "MSTRG.126423"; transcript_id "MSTRG.126423.70"; exon_number "4";
chr3	StringTie	exon	124413470	124413665	1000	+	.	gene_id "MSTRG.126423"; transcript_id "MSTRG.126423.70"; exon_number "5";
chr3	StringTie	exon	124422812	124422978	1000	+	.	gene_id "MSTRG.126423"; transcript_id "MSTRG.126423.70"; exon_number "6";
chr3	StringTie	exon	124430656	124430775	1000	+	.	gene_id "MSTRG.126423"; transcript_id "MSTRG.126423.70"; exon_number "7";
chr3	StringTie	exon	124434334	124434525	1000	+	.	gene_id "MSTRG.126423"; transcript_id "MSTRG.126423.70"; exon_number "8";
chr3	StringTie	exon	124438888	124439037	1000	+	.	gene_id "MSTRG.126423"; transcript_id "MSTRG.126423.70"; exon_number "9";
chr3	StringTie	exon	124441945	124442059	1000	+	.	gene_id "MSTRG.126423"; transcript_id "MSTRG.126423.70"; exon_number "10";
chr3	StringTie	exon	124446161	124446276	1000	+	.	gene_id "MSTRG.126423"; transcript_id "MSTRG.126423.70"; exon_number "11";
chr3	StringTie	exon	124446763	124446885	1000	+	.	gene_id "MSTRG.126423"; transcript_id "MSTRG.126423.70"; exon_number "12";
chr3	StringTie	exon	124455177	124455359	1000	+	.	gene_id "MSTRG.126423"; transcript_id "MSTRG.126423.70"; exon_number "13";
chr3	StringTie	exon	124456610	124456728	1000	+	.	gene_id "MSTRG.126423"; transcript_id "MSTRG.126423.70"; exon_number "14";
chr3	StringTie	exon	124461890	124461956	1000	+	.	gene_id "MSTRG.126423"; transcript_id "MSTRG.126423.70"; exon_number "15";
chr3	StringTie	exon	124462524	124462633	1000	+	.	gene_id "MSTRG.126423"; transcript_id "MSTRG.126423.70"; exon_number "16";
chr3	StringTie	exon	124474663	124474732	1000	+	.	gene_id "MSTRG.126423"; transcript_id "MSTRG.126423.70"; exon_number "17";
chr3	StringTie	exon	124477245	124477334	1000	+	.	gene_id "MSTRG.126423"; transcript_id "MSTRG.126423.70"; exon_number "18";
chr3	StringTie	exon	124482808	124482900	1000	+	.	gene_id "MSTRG.126423"; transcript_id "MSTRG.126423.70"; exon_number "19";
chr3	StringTie	exon	124488204	124488315	1000	+	.	gene_id "MSTRG.126423"; transcript_id "MSTRG.126423.70"; exon_number "20";
chr3	StringTie	exon	124490694	124490884	1000	+	.	gene_id "MSTRG.126423"; transcript_id "MSTRG.126423.70"; exon_number "21";
chr3	StringTie	exon	124491323	124491424	1000	+	.	gene_id "MSTRG.126423"; transcript_id "MSTRG.126423.70"; exon_number "22";
chr3	StringTie	exon	124492740	124492882	1000	+	.	gene_id "MSTRG.126423"; transcript_id "MSTRG.126423.70"; exon_number "23";
chr3	StringTie	exon	124496311	124496413	1000	+	.	gene_id "MSTRG.126423"; transcript_id "MSTRG.126423.70"; exon_number "24";
chr3	StringTie	exon	124518400	124520259	1000	+	.	gene_id "MSTRG.126423"; transcript_id "MSTRG.126423.70"; exon_number "25";
chr3	StringTie	transcript	124384174	124519916	1000	+	.	gene_id "MSTRG.126423"; transcript_id "MSTRG.126423.71";
chr3	StringTie	exon	124384174	124384545	1000	+	.	gene_id "MSTRG.126423"; transcript_id "MSTRG.126423.71"; exon_number "1";
chr3	StringTie	exon	124384845	124385036	1000	+	.	gene_id "MSTRG.126423"; transcript_id "MSTRG.126423.71"; exon_number "2";
chr3	StringTie	exon	124395135	124395304	1000	+	.	gene_id "MSTRG.126423"; transcript_id "MSTRG.126423.71"; exon_number "3";
chr3	StringTie	exon	124398697	124398871	1000	+	.	gene_id "MSTRG.126423"; transcript_id "MSTRG.126423.71"; exon_number "4";
chr3	StringTie	exon	124413470	124413665	1000	+	.	gene_id "MSTRG.126423"; transcript_id "MSTRG.126423.71"; exon_number "5";
chr3	StringTie	exon	124422812	124422978	1000	+	.	gene_id "MSTRG.126423"; transcript_id "MSTRG.126423.71"; exon_number "6";
chr3	StringTie	exon	124430656	124430775	1000	+	.	gene_id "MSTRG.126423"; transcript_id "MSTRG.126423.71"; exon_number "7";
chr3	StringTie	exon	124434307	124434525	1000	+	.	gene_id "MSTRG.126423"; transcript_id "MSTRG.126423.71"; exon_number "8";
chr3	StringTie	exon	124438888	124439037	1000	+	.	gene_id "MSTRG.126423"; transcript_id "MSTRG.126423.71"; exon_number "9";
chr3	StringTie	exon	124441945	124442059	1000	+	.	gene_id "MSTRG.126423"; transcript_id "MSTRG.126423.71"; exon_number "10";
chr3	StringTie	exon	124446161	124446276	1000	+	.	gene_id "MSTRG.126423"; transcript_id "MSTRG.126423.71"; exon_number "11";
chr3	StringTie	exon	124446763	124446885	1000	+	.	gene_id "MSTRG.126423"; transcript_id "MSTRG.126423.71"; exon_number "12";
chr3	StringTie	exon	124455177	124455359	1000	+	.	gene_id "MSTRG.126423"; transcript_id "MSTRG.126423.71"; exon_number "13";
chr3	StringTie	exon	124456610	124456728	1000	+	.	gene_id "MSTRG.126423"; transcript_id "MSTRG.126423.71"; exon_number "14";
chr3	StringTie	exon	124461890	124461956	1000	+	.	gene_id "MSTRG.126423"; transcript_id "MSTRG.126423.71"; exon_number "15";
chr3	StringTie	exon	124462524	124462633	1000	+	.	gene_id "MSTRG.126423"; transcript_id "MSTRG.126423.71"; exon_number "16";
chr3	StringTie	exon	124474663	124474732	1000	+	.	gene_id "MSTRG.126423"; transcript_id "MSTRG.126423.71"; exon_number "17";
chr3	StringTie	exon	124477245	124477334	1000	+	.	gene_id "MSTRG.126423"; transcript_id "MSTRG.126423.71"; exon_number "18";
chr3	StringTie	exon	124482808	124482900	1000	+	.	gene_id "MSTRG.126423"; transcript_id "MSTRG.126423.71"; exon_number "19";
chr3	StringTie	exon	124488204	124488315	1000	+	.	gene_id "MSTRG.126423"; transcript_id "MSTRG.126423.71"; exon_number "20";
chr3	StringTie	exon	124490694	124490884	1000	+	.	gene_id "MSTRG.126423"; transcript_id "MSTRG.126423.71"; exon_number "21";
chr3	StringTie	exon	124491323	124491424	1000	+	.	gene_id "MSTRG.126423"; transcript_id "MSTRG.126423.71"; exon_number "22";
chr3	StringTie	exon	124492740	124492882	1000	+	.	gene_id "MSTRG.126423"; transcript_id "MSTRG.126423.71"; exon_number "23";
chr3	StringTie	exon	124496311	124496413	1000	+	.	gene_id "MSTRG.126423"; transcript_id "MSTRG.126423.71"; exon_number "24";
chr3	StringTie	exon	124518400	124519916	1000	+	.	gene_id "MSTRG.126423"; transcript_id "MSTRG.126423.71"; exon_number "25";
chr3	StringTie	transcript	124384180	124519851	1000	+	.	gene_id "MSTRG.126423"; transcript_id "MSTRG.126423.72";
chr3	StringTie	exon	124384180	124384545	1000	+	.	gene_id "MSTRG.126423"; transcript_id "MSTRG.126423.72"; exon_number "1";
chr3	StringTie	exon	124384845	124385036	1000	+	.	gene_id "MSTRG.126423"; transcript_id "MSTRG.126423.72"; exon_number "2";
chr3	StringTie	exon	124395135	124395343	1000	+	.	gene_id "MSTRG.126423"; transcript_id "MSTRG.126423.72"; exon_number "3";
chr3	StringTie	exon	124398697	124398871	1000	+	.	gene_id "MSTRG.126423"; transcript_id "MSTRG.126423.72"; exon_number "4";
chr3	StringTie	exon	124413470	124413665	1000	+	.	gene_id "MSTRG.126423"; transcript_id "MSTRG.126423.72"; exon_number "5";
chr3	StringTie	exon	124422812	124422978	1000	+	.	gene_id "MSTRG.126423"; transcript_id "MSTRG.126423.72"; exon_number "6";
chr3	StringTie	exon	124430656	124430775	1000	+	.	gene_id "MSTRG.126423"; transcript_id "MSTRG.126423.72"; exon_number "7";
chr3	StringTie	exon	124434307	124434525	1000	+	.	gene_id "MSTRG.126423"; transcript_id "MSTRG.126423.72"; exon_number "8";
chr3	StringTie	exon	124438888	124439037	1000	+	.	gene_id "MSTRG.126423"; transcript_id "MSTRG.126423.72"; exon_number "9";
chr3	StringTie	exon	124441945	124442059	1000	+	.	gene_id "MSTRG.126423"; transcript_id "MSTRG.126423.72"; exon_number "10";
chr3	StringTie	exon	124446161	124446276	1000	+	.	gene_id "MSTRG.126423"; transcript_id "MSTRG.126423.72"; exon_number "11";
chr3	StringTie	exon	124446763	124446885	1000	+	.	gene_id "MSTRG.126423"; transcript_id "MSTRG.126423.72"; exon_number "12";
chr3	StringTie	exon	124455177	124455359	1000	+	.	gene_id "MSTRG.126423"; transcript_id "MSTRG.126423.72"; exon_number "13";
chr3	StringTie	exon	124456610	124456728	1000	+	.	gene_id "MSTRG.126423"; transcript_id "MSTRG.126423.72"; exon_number "14";
chr3	StringTie	exon	124461890	124461956	1000	+	.	gene_id "MSTRG.126423"; transcript_id "MSTRG.126423.72"; exon_number "15";
chr3	StringTie	exon	124462524	124462633	1000	+	.	gene_id "MSTRG.126423"; transcript_id "MSTRG.126423.72"; exon_number "16";
chr3	StringTie	exon	124474663	124474732	1000	+	.	gene_id "MSTRG.126423"; transcript_id "MSTRG.126423.72"; exon_number "17";
chr3	StringTie	exon	124477245	124477334	1000	+	.	gene_id "MSTRG.126423"; transcript_id "MSTRG.126423.72"; exon_number "18";
chr3	StringTie	exon	124482808	124482900	1000	+	.	gene_id "MSTRG.126423"; transcript_id "MSTRG.126423.72"; exon_number "19";
chr3	StringTie	exon	124488204	124488315	1000	+	.	gene_id "MSTRG.126423"; transcript_id "MSTRG.126423.72"; exon_number "20";
chr3	StringTie	exon	124490694	124490884	1000	+	.	gene_id "MSTRG.126423"; transcript_id "MSTRG.126423.72"; exon_number "21";
chr3	StringTie	exon	124491323	124491424	1000	+	.	gene_id "MSTRG.126423"; transcript_id "MSTRG.126423.72"; exon_number "22";
chr3	StringTie	exon	124492740	124492882	1000	+	.	gene_id "MSTRG.126423"; transcript_id "MSTRG.126423.72"; exon_number "23";
chr3	StringTie	exon	124496311	124496413	1000	+	.	gene_id "MSTRG.126423"; transcript_id "MSTRG.126423.72"; exon_number "24";
chr3	StringTie	exon	124514599	124519851	1000	+	.	gene_id "MSTRG.126423"; transcript_id "MSTRG.126423.72"; exon_number "25";
chr3	StringTie	transcript	124384236	124408582	1000	+	.	gene_id "MSTRG.126423"; transcript_id "MSTRG.126423.73";
chr3	StringTie	exon	124384236	124384545	1000	+	.	gene_id "MSTRG.126423"; transcript_id "MSTRG.126423.73"; exon_number "1";
chr3	StringTie	exon	124384845	124385036	1000	+	.	gene_id "MSTRG.126423"; transcript_id "MSTRG.126423.73"; exon_number "2";
chr3	StringTie	exon	124395135	124395343	1000	+	.	gene_id "MSTRG.126423"; transcript_id "MSTRG.126423.73"; exon_number "3";
chr3	StringTie	exon	124398697	124398871	1000	+	.	gene_id "MSTRG.126423"; transcript_id "MSTRG.126423.73"; exon_number "4";
chr3	StringTie	exon	124408283	124408582	1000	+	.	gene_id "MSTRG.126423"; transcript_id "MSTRG.126423.73"; exon_number "5";
chr3	StringTie	transcript	124384236	124458192	1000	+	.	gene_id "MSTRG.126423"; transcript_id "MSTRG.126423.74";
chr3	StringTie	exon	124384236	124385036	1000	+	.	gene_id "MSTRG.126423"; transcript_id "MSTRG.126423.74"; exon_number "1";
chr3	StringTie	exon	124387819	124388110	1000	+	.	gene_id "MSTRG.126423"; transcript_id "MSTRG.126423.74"; exon_number "2";
chr3	StringTie	exon	124395135	124395304	1000	+	.	gene_id "MSTRG.126423"; transcript_id "MSTRG.126423.74"; exon_number "3";
chr3	StringTie	exon	124398697	124398871	1000	+	.	gene_id "MSTRG.126423"; transcript_id "MSTRG.126423.74"; exon_number "4";
chr3	StringTie	exon	124413470	124413665	1000	+	.	gene_id "MSTRG.126423"; transcript_id "MSTRG.126423.74"; exon_number "5";
chr3	StringTie	exon	124422812	124422978	1000	+	.	gene_id "MSTRG.126423"; transcript_id "MSTRG.126423.74"; exon_number "6";
chr3	StringTie	exon	124430656	124430775	1000	+	.	gene_id "MSTRG.126423"; transcript_id "MSTRG.126423.74"; exon_number "7";
chr3	StringTie	exon	124434337	124434525	1000	+	.	gene_id "MSTRG.126423"; transcript_id "MSTRG.126423.74"; exon_number "8";
chr3	StringTie	exon	124438888	124439037	1000	+	.	gene_id "MSTRG.126423"; transcript_id "MSTRG.126423.74"; exon_number "9";
chr3	StringTie	exon	124441945	124442059	1000	+	.	gene_id "MSTRG.126423"; transcript_id "MSTRG.126423.74"; exon_number "10";
chr3	StringTie	exon	124446161	124446276	1000	+	.	gene_id "MSTRG.126423"; transcript_id "MSTRG.126423.74"; exon_number "11";
chr3	StringTie	exon	124446763	124446885	1000	+	.	gene_id "MSTRG.126423"; transcript_id "MSTRG.126423.74"; exon_number "12";
chr3	StringTie	exon	124455177	124455359	1000	+	.	gene_id "MSTRG.126423"; transcript_id "MSTRG.126423.74"; exon_number "13";
chr3	StringTie	exon	124456610	124458192	1000	+	.	gene_id "MSTRG.126423"; transcript_id "MSTRG.126423.74"; exon_number "14";
chr3	StringTie	transcript	124384236	124485283	1000	+	.	gene_id "MSTRG.126423"; transcript_id "MSTRG.126423.75";
chr3	StringTie	exon	124384236	124385036	1000	+	.	gene_id "MSTRG.126423"; transcript_id "MSTRG.126423.75"; exon_number "1";
chr3	StringTie	exon	124395135	124395304	1000	+	.	gene_id "MSTRG.126423"; transcript_id "MSTRG.126423.75"; exon_number "2";
chr3	StringTie	exon	124398697	124398871	1000	+	.	gene_id "MSTRG.126423"; transcript_id "MSTRG.126423.75"; exon_number "3";
chr3	StringTie	exon	124413470	124413665	1000	+	.	gene_id "MSTRG.126423"; transcript_id "MSTRG.126423.75"; exon_number "4";
chr3	StringTie	exon	124422812	124422978	1000	+	.	gene_id "MSTRG.126423"; transcript_id "MSTRG.126423.75"; exon_number "5";
chr3	StringTie	exon	124430656	124430775	1000	+	.	gene_id "MSTRG.126423"; transcript_id "MSTRG.126423.75"; exon_number "6";
chr3	StringTie	exon	124434337	124434525	1000	+	.	gene_id "MSTRG.126423"; transcript_id "MSTRG.126423.75"; exon_number "7";
chr3	StringTie	exon	124438888	124439037	1000	+	.	gene_id "MSTRG.126423"; transcript_id "MSTRG.126423.75"; exon_number "8";
chr3	StringTie	exon	124441945	124442059	1000	+	.	gene_id "MSTRG.126423"; transcript_id "MSTRG.126423.75"; exon_number "9";
chr3	StringTie	exon	124446161	124446276	1000	+	.	gene_id "MSTRG.126423"; transcript_id "MSTRG.126423.75"; exon_number "10";
chr3	StringTie	exon	124446763	124446885	1000	+	.	gene_id "MSTRG.126423"; transcript_id "MSTRG.126423.75"; exon_number "11";
chr3	StringTie	exon	124455177	124455359	1000	+	.	gene_id "MSTRG.126423"; transcript_id "MSTRG.126423.75"; exon_number "12";
chr3	StringTie	exon	124456610	124456728	1000	+	.	gene_id "MSTRG.126423"; transcript_id "MSTRG.126423.75"; exon_number "13";
chr3	StringTie	exon	124461890	124461956	1000	+	.	gene_id "MSTRG.126423"; transcript_id "MSTRG.126423.75"; exon_number "14";
chr3	StringTie	exon	124462524	124462633	1000	+	.	gene_id "MSTRG.126423"; transcript_id "MSTRG.126423.75"; exon_number "15";
chr3	StringTie	exon	124474663	124474732	1000	+	.	gene_id "MSTRG.126423"; transcript_id "MSTRG.126423.75"; exon_number "16";
chr3	StringTie	exon	124477245	124477334	1000	+	.	gene_id "MSTRG.126423"; transcript_id "MSTRG.126423.75"; exon_number "17";
chr3	StringTie	exon	124482808	124482900	1000	+	.	gene_id "MSTRG.126423"; transcript_id "MSTRG.126423.75"; exon_number "18";
chr3	StringTie	exon	124484185	124485283	1000	+	.	gene_id "MSTRG.126423"; transcript_id "MSTRG.126423.75"; exon_number "19";
chr3	StringTie	transcript	124384245	124519918	1000	+	.	gene_id "MSTRG.126423"; transcript_id "MSTRG.126423.76";
chr3	StringTie	exon	124384245	124384417	1000	+	.	gene_id "MSTRG.126423"; transcript_id "MSTRG.126423.76"; exon_number "1";
chr3	StringTie	exon	124384845	124385036	1000	+	.	gene_id "MSTRG.126423"; transcript_id "MSTRG.126423.76"; exon_number "2";
chr3	StringTie	exon	124395135	124395343	1000	+	.	gene_id "MSTRG.126423"; transcript_id "MSTRG.126423.76"; exon_number "3";
chr3	StringTie	exon	124398697	124398871	1000	+	.	gene_id "MSTRG.126423"; transcript_id "MSTRG.126423.76"; exon_number "4";
chr3	StringTie	exon	124413470	124413665	1000	+	.	gene_id "MSTRG.126423"; transcript_id "MSTRG.126423.76"; exon_number "5";
chr3	StringTie	exon	124422812	124422978	1000	+	.	gene_id "MSTRG.126423"; transcript_id "MSTRG.126423.76"; exon_number "6";
chr3	StringTie	exon	124430656	124430775	1000	+	.	gene_id "MSTRG.126423"; transcript_id "MSTRG.126423.76"; exon_number "7";
chr3	StringTie	exon	124434307	124434525	1000	+	.	gene_id "MSTRG.126423"; transcript_id "MSTRG.126423.76"; exon_number "8";
chr3	StringTie	exon	124438888	124439037	1000	+	.	gene_id "MSTRG.126423"; transcript_id "MSTRG.126423.76"; exon_number "9";
chr3	StringTie	exon	124441945	124442059	1000	+	.	gene_id "MSTRG.126423"; transcript_id "MSTRG.126423.76"; exon_number "10";
chr3	StringTie	exon	124446161	124446276	1000	+	.	gene_id "MSTRG.126423"; transcript_id "MSTRG.126423.76"; exon_number "11";
chr3	StringTie	exon	124446763	124446885	1000	+	.	gene_id "MSTRG.126423"; transcript_id "MSTRG.126423.76"; exon_number "12";
chr3	StringTie	exon	124455177	124455359	1000	+	.	gene_id "MSTRG.126423"; transcript_id "MSTRG.126423.76"; exon_number "13";
chr3	StringTie	exon	124456610	124456728	1000	+	.	gene_id "MSTRG.126423"; transcript_id "MSTRG.126423.76"; exon_number "14";
chr3	StringTie	exon	124461890	124461956	1000	+	.	gene_id "MSTRG.126423"; transcript_id "MSTRG.126423.76"; exon_number "15";
chr3	StringTie	exon	124462524	124462633	1000	+	.	gene_id "MSTRG.126423"; transcript_id "MSTRG.126423.76"; exon_number "16";
chr3	StringTie	exon	124474663	124474732	1000	+	.	gene_id "MSTRG.126423"; transcript_id "MSTRG.126423.76"; exon_number "17";
chr3	StringTie	exon	124477245	124477334	1000	+	.	gene_id "MSTRG.126423"; transcript_id "MSTRG.126423.76"; exon_number "18";
chr3	StringTie	exon	124482808	124482900	1000	+	.	gene_id "MSTRG.126423"; transcript_id "MSTRG.126423.76"; exon_number "19";
chr3	StringTie	exon	124488204	124488315	1000	+	.	gene_id "MSTRG.126423"; transcript_id "MSTRG.126423.76"; exon_number "20";
chr3	StringTie	exon	124490694	124490884	1000	+	.	gene_id "MSTRG.126423"; transcript_id "MSTRG.126423.76"; exon_number "21";
chr3	StringTie	exon	124491323	124491424	1000	+	.	gene_id "MSTRG.126423"; transcript_id "MSTRG.126423.76"; exon_number "22";
chr3	StringTie	exon	124492740	124492882	1000	+	.	gene_id "MSTRG.126423"; transcript_id "MSTRG.126423.76"; exon_number "23";
chr3	StringTie	exon	124496311	124496413	1000	+	.	gene_id "MSTRG.126423"; transcript_id "MSTRG.126423.76"; exon_number "24";
chr3	StringTie	exon	124518400	124519918	1000	+	.	gene_id "MSTRG.126423"; transcript_id "MSTRG.126423.76"; exon_number "25";
chr3	StringTie	transcript	124384258	124519903	1000	+	.	gene_id "MSTRG.126423"; transcript_id "MSTRG.126423.77";
chr3	StringTie	exon	124384258	124384545	1000	+	.	gene_id "MSTRG.126423"; transcript_id "MSTRG.126423.77"; exon_number "1";
chr3	StringTie	exon	124384845	124385036	1000	+	.	gene_id "MSTRG.126423"; transcript_id "MSTRG.126423.77"; exon_number "2";
chr3	StringTie	exon	124395135	124395343	1000	+	.	gene_id "MSTRG.126423"; transcript_id "MSTRG.126423.77"; exon_number "3";
chr3	StringTie	exon	124398697	124398871	1000	+	.	gene_id "MSTRG.126423"; transcript_id "MSTRG.126423.77"; exon_number "4";
chr3	StringTie	exon	124413470	124413665	1000	+	.	gene_id "MSTRG.126423"; transcript_id "MSTRG.126423.77"; exon_number "5";
chr3	StringTie	exon	124422812	124422978	1000	+	.	gene_id "MSTRG.126423"; transcript_id "MSTRG.126423.77"; exon_number "6";
chr3	StringTie	exon	124430656	124430775	1000	+	.	gene_id "MSTRG.126423"; transcript_id "MSTRG.126423.77"; exon_number "7";
chr3	StringTie	exon	124434307	124434525	1000	+	.	gene_id "MSTRG.126423"; transcript_id "MSTRG.126423.77"; exon_number "8";
chr3	StringTie	exon	124438888	124439037	1000	+	.	gene_id "MSTRG.126423"; transcript_id "MSTRG.126423.77"; exon_number "9";
chr3	StringTie	exon	124441945	124442059	1000	+	.	gene_id "MSTRG.126423"; transcript_id "MSTRG.126423.77"; exon_number "10";
chr3	StringTie	exon	124446161	124446276	1000	+	.	gene_id "MSTRG.126423"; transcript_id "MSTRG.126423.77"; exon_number "11";
chr3	StringTie	exon	124446763	124446885	1000	+	.	gene_id "MSTRG.126423"; transcript_id "MSTRG.126423.77"; exon_number "12";
chr3	StringTie	exon	124455177	124455359	1000	+	.	gene_id "MSTRG.126423"; transcript_id "MSTRG.126423.77"; exon_number "13";
chr3	StringTie	exon	124456610	124456728	1000	+	.	gene_id "MSTRG.126423"; transcript_id "MSTRG.126423.77"; exon_number "14";
chr3	StringTie	exon	124461890	124461956	1000	+	.	gene_id "MSTRG.126423"; transcript_id "MSTRG.126423.77"; exon_number "15";
chr3	StringTie	exon	124462524	124462633	1000	+	.	gene_id "MSTRG.126423"; transcript_id "MSTRG.126423.77"; exon_number "16";
chr3	StringTie	exon	124474663	124474732	1000	+	.	gene_id "MSTRG.126423"; transcript_id "MSTRG.126423.77"; exon_number "17";
chr3	StringTie	exon	124477245	124477334	1000	+	.	gene_id "MSTRG.126423"; transcript_id "MSTRG.126423.77"; exon_number "18";
chr3	StringTie	exon	124482808	124482900	1000	+	.	gene_id "MSTRG.126423"; transcript_id "MSTRG.126423.77"; exon_number "19";
chr3	StringTie	exon	124488204	124488315	1000	+	.	gene_id "MSTRG.126423"; transcript_id "MSTRG.126423.77"; exon_number "20";
chr3	StringTie	exon	124490694	124490884	1000	+	.	gene_id "MSTRG.126423"; transcript_id "MSTRG.126423.77"; exon_number "21";
chr3	StringTie	exon	124491323	124491424	1000	+	.	gene_id "MSTRG.126423"; transcript_id "MSTRG.126423.77"; exon_number "22";
chr3	StringTie	exon	124492740	124492882	1000	+	.	gene_id "MSTRG.126423"; transcript_id "MSTRG.126423.77"; exon_number "23";
chr3	StringTie	exon	124496311	124496413	1000	+	.	gene_id "MSTRG.126423"; transcript_id "MSTRG.126423.77"; exon_number "24";
chr3	StringTie	exon	124518400	124519903	1000	+	.	gene_id "MSTRG.126423"; transcript_id "MSTRG.126423.77"; exon_number "25";
chr3	StringTie	transcript	124384262	124408551	1000	+	.	gene_id "MSTRG.126423"; transcript_id "MSTRG.126423.78";
chr3	StringTie	exon	124384262	124384417	1000	+	.	gene_id "MSTRG.126423"; transcript_id "MSTRG.126423.78"; exon_number "1";
chr3	StringTie	exon	124384845	124385036	1000	+	.	gene_id "MSTRG.126423"; transcript_id "MSTRG.126423.78"; exon_number "2";
chr3	StringTie	exon	124395135	124395343	1000	+	.	gene_id "MSTRG.126423"; transcript_id "MSTRG.126423.78"; exon_number "3";
chr3	StringTie	exon	124398697	124398871	1000	+	.	gene_id "MSTRG.126423"; transcript_id "MSTRG.126423.78"; exon_number "4";
chr3	StringTie	exon	124408283	124408551	1000	+	.	gene_id "MSTRG.126423"; transcript_id "MSTRG.126423.78"; exon_number "5";
chr3	StringTie	transcript	124384264	124520259	1000	+	.	gene_id "MSTRG.126423"; transcript_id "MSTRG.126423.79";
chr3	StringTie	exon	124384264	124384417	1000	+	.	gene_id "MSTRG.126423"; transcript_id "MSTRG.126423.79"; exon_number "1";
chr3	StringTie	exon	124384845	124385036	1000	+	.	gene_id "MSTRG.126423"; transcript_id "MSTRG.126423.79"; exon_number "2";
chr3	StringTie	exon	124395135	124395304	1000	+	.	gene_id "MSTRG.126423"; transcript_id "MSTRG.126423.79"; exon_number "3";
chr3	StringTie	exon	124398697	124398871	1000	+	.	gene_id "MSTRG.126423"; transcript_id "MSTRG.126423.79"; exon_number "4";
chr3	StringTie	exon	124413470	124413665	1000	+	.	gene_id "MSTRG.126423"; transcript_id "MSTRG.126423.79"; exon_number "5";
chr3	StringTie	exon	124422812	124422978	1000	+	.	gene_id "MSTRG.126423"; transcript_id "MSTRG.126423.79"; exon_number "6";
chr3	StringTie	exon	124430656	124430775	1000	+	.	gene_id "MSTRG.126423"; transcript_id "MSTRG.126423.79"; exon_number "7";
chr3	StringTie	exon	124434334	124434525	1000	+	.	gene_id "MSTRG.126423"; transcript_id "MSTRG.126423.79"; exon_number "8";
chr3	StringTie	exon	124438888	124439037	1000	+	.	gene_id "MSTRG.126423"; transcript_id "MSTRG.126423.79"; exon_number "9";
chr3	StringTie	exon	124441945	124442059	1000	+	.	gene_id "MSTRG.126423"; transcript_id "MSTRG.126423.79"; exon_number "10";
chr3	StringTie	exon	124446161	124446276	1000	+	.	gene_id "MSTRG.126423"; transcript_id "MSTRG.126423.79"; exon_number "11";
chr3	StringTie	exon	124446763	124446885	1000	+	.	gene_id "MSTRG.126423"; transcript_id "MSTRG.126423.79"; exon_number "12";
chr3	StringTie	exon	124455177	124455359	1000	+	.	gene_id "MSTRG.126423"; transcript_id "MSTRG.126423.79"; exon_number "13";
chr3	StringTie	exon	124456610	124456728	1000	+	.	gene_id "MSTRG.126423"; transcript_id "MSTRG.126423.79"; exon_number "14";
chr3	StringTie	exon	124461890	124461956	1000	+	.	gene_id "MSTRG.126423"; transcript_id "MSTRG.126423.79"; exon_number "15";
chr3	StringTie	exon	124462524	124462633	1000	+	.	gene_id "MSTRG.126423"; transcript_id "MSTRG.126423.79"; exon_number "16";
chr3	StringTie	exon	124474663	124474732	1000	+	.	gene_id "MSTRG.126423"; transcript_id "MSTRG.126423.79"; exon_number "17";
chr3	StringTie	exon	124477245	124477334	1000	+	.	gene_id "MSTRG.126423"; transcript_id "MSTRG.126423.79"; exon_number "18";
chr3	StringTie	exon	124482808	124482900	1000	+	.	gene_id "MSTRG.126423"; transcript_id "MSTRG.126423.79"; exon_number "19";
chr3	StringTie	exon	124488204	124488315	1000	+	.	gene_id "MSTRG.126423"; transcript_id "MSTRG.126423.79"; exon_number "20";
chr3	StringTie	exon	124490694	124490884	1000	+	.	gene_id "MSTRG.126423"; transcript_id "MSTRG.126423.79"; exon_number "21";
chr3	StringTie	exon	124491323	124491424	1000	+	.	gene_id "MSTRG.126423"; transcript_id "MSTRG.126423.79"; exon_number "22";
chr3	StringTie	exon	124492740	124492882	1000	+	.	gene_id "MSTRG.126423"; transcript_id "MSTRG.126423.79"; exon_number "23";
chr3	StringTie	exon	124496311	124496413	1000	+	.	gene_id "MSTRG.126423"; transcript_id "MSTRG.126423.79"; exon_number "24";
chr3	StringTie	exon	124518400	124520259	1000	+	.	gene_id "MSTRG.126423"; transcript_id "MSTRG.126423.79"; exon_number "25";
chr3	StringTie	transcript	124080023	124275235	1000	+	.	gene_id "MSTRG.126423"; transcript_id "MSTRG.126423.8";
chr3	StringTie	exon	124080023	124080092	1000	+	.	gene_id "MSTRG.126423"; transcript_id "MSTRG.126423.8"; exon_number "1";
chr3	StringTie	exon	124082253	124082332	1000	+	.	gene_id "MSTRG.126423"; transcript_id "MSTRG.126423.8"; exon_number "2";
chr3	StringTie	exon	124227990	124228064	1000	+	.	gene_id "MSTRG.126423"; transcript_id "MSTRG.126423.8"; exon_number "3";
chr3	StringTie	exon	124234829	124234943	1000	+	.	gene_id "MSTRG.126423"; transcript_id "MSTRG.126423.8"; exon_number "4";
chr3	StringTie	exon	124264498	124264690	1000	+	.	gene_id "MSTRG.126423"; transcript_id "MSTRG.126423.8"; exon_number "5";
chr3	StringTie	exon	124268743	124269255	1000	+	.	gene_id "MSTRG.126423"; transcript_id "MSTRG.126423.8"; exon_number "6";
chr3	StringTie	exon	124274773	124275235	1000	+	.	gene_id "MSTRG.126423"; transcript_id "MSTRG.126423.8"; exon_number "7";
chr3	StringTie	transcript	124384395	124515106	1000	+	.	gene_id "MSTRG.126423"; transcript_id "MSTRG.126423.80";
chr3	StringTie	exon	124384395	124384545	1000	+	.	gene_id "MSTRG.126423"; transcript_id "MSTRG.126423.80"; exon_number "1";
chr3	StringTie	exon	124384845	124385036	1000	+	.	gene_id "MSTRG.126423"; transcript_id "MSTRG.126423.80"; exon_number "2";
chr3	StringTie	exon	124395135	124395343	1000	+	.	gene_id "MSTRG.126423"; transcript_id "MSTRG.126423.80"; exon_number "3";
chr3	StringTie	exon	124398697	124398871	1000	+	.	gene_id "MSTRG.126423"; transcript_id "MSTRG.126423.80"; exon_number "4";
chr3	StringTie	exon	124413470	124413665	1000	+	.	gene_id "MSTRG.126423"; transcript_id "MSTRG.126423.80"; exon_number "5";
chr3	StringTie	exon	124422812	124422978	1000	+	.	gene_id "MSTRG.126423"; transcript_id "MSTRG.126423.80"; exon_number "6";
chr3	StringTie	exon	124430656	124430775	1000	+	.	gene_id "MSTRG.126423"; transcript_id "MSTRG.126423.80"; exon_number "7";
chr3	StringTie	exon	124434334	124434525	1000	+	.	gene_id "MSTRG.126423"; transcript_id "MSTRG.126423.80"; exon_number "8";
chr3	StringTie	exon	124438888	124439037	1000	+	.	gene_id "MSTRG.126423"; transcript_id "MSTRG.126423.80"; exon_number "9";
chr3	StringTie	exon	124441945	124442059	1000	+	.	gene_id "MSTRG.126423"; transcript_id "MSTRG.126423.80"; exon_number "10";
chr3	StringTie	exon	124446161	124446276	1000	+	.	gene_id "MSTRG.126423"; transcript_id "MSTRG.126423.80"; exon_number "11";
chr3	StringTie	exon	124446763	124446885	1000	+	.	gene_id "MSTRG.126423"; transcript_id "MSTRG.126423.80"; exon_number "12";
chr3	StringTie	exon	124455177	124455359	1000	+	.	gene_id "MSTRG.126423"; transcript_id "MSTRG.126423.80"; exon_number "13";
chr3	StringTie	exon	124456610	124456728	1000	+	.	gene_id "MSTRG.126423"; transcript_id "MSTRG.126423.80"; exon_number "14";
chr3	StringTie	exon	124461890	124461956	1000	+	.	gene_id "MSTRG.126423"; transcript_id "MSTRG.126423.80"; exon_number "15";
chr3	StringTie	exon	124462524	124462633	1000	+	.	gene_id "MSTRG.126423"; transcript_id "MSTRG.126423.80"; exon_number "16";
chr3	StringTie	exon	124474663	124474732	1000	+	.	gene_id "MSTRG.126423"; transcript_id "MSTRG.126423.80"; exon_number "17";
chr3	StringTie	exon	124477245	124477334	1000	+	.	gene_id "MSTRG.126423"; transcript_id "MSTRG.126423.80"; exon_number "18";
chr3	StringTie	exon	124482808	124482900	1000	+	.	gene_id "MSTRG.126423"; transcript_id "MSTRG.126423.80"; exon_number "19";
chr3	StringTie	exon	124488204	124488315	1000	+	.	gene_id "MSTRG.126423"; transcript_id "MSTRG.126423.80"; exon_number "20";
chr3	StringTie	exon	124490694	124490884	1000	+	.	gene_id "MSTRG.126423"; transcript_id "MSTRG.126423.80"; exon_number "21";
chr3	StringTie	exon	124491323	124491424	1000	+	.	gene_id "MSTRG.126423"; transcript_id "MSTRG.126423.80"; exon_number "22";
chr3	StringTie	exon	124492740	124492882	1000	+	.	gene_id "MSTRG.126423"; transcript_id "MSTRG.126423.80"; exon_number "23";
chr3	StringTie	exon	124496311	124496413	1000	+	.	gene_id "MSTRG.126423"; transcript_id "MSTRG.126423.80"; exon_number "24";
chr3	StringTie	exon	124514599	124515106	1000	+	.	gene_id "MSTRG.126423"; transcript_id "MSTRG.126423.80"; exon_number "25";
chr3	StringTie	transcript	124384395	124492869	1000	+	.	gene_id "MSTRG.126423"; transcript_id "MSTRG.126423.81";
chr3	StringTie	exon	124384395	124384417	1000	+	.	gene_id "MSTRG.126423"; transcript_id "MSTRG.126423.81"; exon_number "1";
chr3	StringTie	exon	124384845	124385036	1000	+	.	gene_id "MSTRG.126423"; transcript_id "MSTRG.126423.81"; exon_number "2";
chr3	StringTie	exon	124395135	124395343	1000	+	.	gene_id "MSTRG.126423"; transcript_id "MSTRG.126423.81"; exon_number "3";
chr3	StringTie	exon	124398697	124398871	1000	+	.	gene_id "MSTRG.126423"; transcript_id "MSTRG.126423.81"; exon_number "4";
chr3	StringTie	exon	124413470	124413665	1000	+	.	gene_id "MSTRG.126423"; transcript_id "MSTRG.126423.81"; exon_number "5";
chr3	StringTie	exon	124422812	124422978	1000	+	.	gene_id "MSTRG.126423"; transcript_id "MSTRG.126423.81"; exon_number "6";
chr3	StringTie	exon	124430656	124430775	1000	+	.	gene_id "MSTRG.126423"; transcript_id "MSTRG.126423.81"; exon_number "7";
chr3	StringTie	exon	124434307	124434525	1000	+	.	gene_id "MSTRG.126423"; transcript_id "MSTRG.126423.81"; exon_number "8";
chr3	StringTie	exon	124438888	124439037	1000	+	.	gene_id "MSTRG.126423"; transcript_id "MSTRG.126423.81"; exon_number "9";
chr3	StringTie	exon	124441945	124442059	1000	+	.	gene_id "MSTRG.126423"; transcript_id "MSTRG.126423.81"; exon_number "10";
chr3	StringTie	exon	124446161	124446276	1000	+	.	gene_id "MSTRG.126423"; transcript_id "MSTRG.126423.81"; exon_number "11";
chr3	StringTie	exon	124446763	124446885	1000	+	.	gene_id "MSTRG.126423"; transcript_id "MSTRG.126423.81"; exon_number "12";
chr3	StringTie	exon	124455177	124455359	1000	+	.	gene_id "MSTRG.126423"; transcript_id "MSTRG.126423.81"; exon_number "13";
chr3	StringTie	exon	124456610	124456728	1000	+	.	gene_id "MSTRG.126423"; transcript_id "MSTRG.126423.81"; exon_number "14";
```
