## Additional File 7 - TCGA transcript assembly for "Widespread 3’ UTR splicing regulates expression of oncogene transcripts in sequence-dependent and independent manners": all_tissues_agg-agg-agg.gtf (part 364 of 2216)

```
chr3	StringTie	exon	124461890	124461956	1000	+	.	gene_id "MSTRG.126423"; transcript_id "MSTRG.126423.81"; exon_number "15";
chr3	StringTie	exon	124462524	124462633	1000	+	.	gene_id "MSTRG.126423"; transcript_id "MSTRG.126423.81"; exon_number "16";
chr3	StringTie	exon	124474663	124474732	1000	+	.	gene_id "MSTRG.126423"; transcript_id "MSTRG.126423.81"; exon_number "17";
chr3	StringTie	exon	124477245	124477334	1000	+	.	gene_id "MSTRG.126423"; transcript_id "MSTRG.126423.81"; exon_number "18";
chr3	StringTie	exon	124482808	124482900	1000	+	.	gene_id "MSTRG.126423"; transcript_id "MSTRG.126423.81"; exon_number "19";
chr3	StringTie	exon	124488204	124488315	1000	+	.	gene_id "MSTRG.126423"; transcript_id "MSTRG.126423.81"; exon_number "20";
chr3	StringTie	exon	124490694	124490884	1000	+	.	gene_id "MSTRG.126423"; transcript_id "MSTRG.126423.81"; exon_number "21";
chr3	StringTie	exon	124491306	124491424	1000	+	.	gene_id "MSTRG.126423"; transcript_id "MSTRG.126423.81"; exon_number "22";
chr3	StringTie	exon	124492740	124492869	1000	+	.	gene_id "MSTRG.126423"; transcript_id "MSTRG.126423.81"; exon_number "23";
chr3	StringTie	transcript	124384395	124519879	1000	+	.	gene_id "MSTRG.126423"; transcript_id "MSTRG.126423.82";
chr3	StringTie	exon	124384395	124385036	1000	+	.	gene_id "MSTRG.126423"; transcript_id "MSTRG.126423.82"; exon_number "1";
chr3	StringTie	exon	124395135	124395304	1000	+	.	gene_id "MSTRG.126423"; transcript_id "MSTRG.126423.82"; exon_number "2";
chr3	StringTie	exon	124398697	124398871	1000	+	.	gene_id "MSTRG.126423"; transcript_id "MSTRG.126423.82"; exon_number "3";
chr3	StringTie	exon	124413470	124413665	1000	+	.	gene_id "MSTRG.126423"; transcript_id "MSTRG.126423.82"; exon_number "4";
chr3	StringTie	exon	124422812	124422978	1000	+	.	gene_id "MSTRG.126423"; transcript_id "MSTRG.126423.82"; exon_number "5";
chr3	StringTie	exon	124430656	124430775	1000	+	.	gene_id "MSTRG.126423"; transcript_id "MSTRG.126423.82"; exon_number "6";
chr3	StringTie	exon	124434334	124434525	1000	+	.	gene_id "MSTRG.126423"; transcript_id "MSTRG.126423.82"; exon_number "7";
chr3	StringTie	exon	124438888	124439037	1000	+	.	gene_id "MSTRG.126423"; transcript_id "MSTRG.126423.82"; exon_number "8";
chr3	StringTie	exon	124441945	124442059	1000	+	.	gene_id "MSTRG.126423"; transcript_id "MSTRG.126423.82"; exon_number "9";
chr3	StringTie	exon	124446161	124446276	1000	+	.	gene_id "MSTRG.126423"; transcript_id "MSTRG.126423.82"; exon_number "10";
chr3	StringTie	exon	124446763	124446885	1000	+	.	gene_id "MSTRG.126423"; transcript_id "MSTRG.126423.82"; exon_number "11";
chr3	StringTie	exon	124455177	124455359	1000	+	.	gene_id "MSTRG.126423"; transcript_id "MSTRG.126423.82"; exon_number "12";
chr3	StringTie	exon	124456610	124456728	1000	+	.	gene_id "MSTRG.126423"; transcript_id "MSTRG.126423.82"; exon_number "13";
chr3	StringTie	exon	124461890	124461956	1000	+	.	gene_id "MSTRG.126423"; transcript_id "MSTRG.126423.82"; exon_number "14";
chr3	StringTie	exon	124462524	124462633	1000	+	.	gene_id "MSTRG.126423"; transcript_id "MSTRG.126423.82"; exon_number "15";
chr3	StringTie	exon	124474663	124474732	1000	+	.	gene_id "MSTRG.126423"; transcript_id "MSTRG.126423.82"; exon_number "16";
chr3	StringTie	exon	124477245	124477334	1000	+	.	gene_id "MSTRG.126423"; transcript_id "MSTRG.126423.82"; exon_number "17";
chr3	StringTie	exon	124482808	124482900	1000	+	.	gene_id "MSTRG.126423"; transcript_id "MSTRG.126423.82"; exon_number "18";
chr3	StringTie	exon	124488204	124488315	1000	+	.	gene_id "MSTRG.126423"; transcript_id "MSTRG.126423.82"; exon_number "19";
chr3	StringTie	exon	124490694	124490884	1000	+	.	gene_id "MSTRG.126423"; transcript_id "MSTRG.126423.82"; exon_number "20";
chr3	StringTie	exon	124491263	124491424	1000	+	.	gene_id "MSTRG.126423"; transcript_id "MSTRG.126423.82"; exon_number "21";
chr3	StringTie	exon	124492740	124492882	1000	+	.	gene_id "MSTRG.126423"; transcript_id "MSTRG.126423.82"; exon_number "22";
chr3	StringTie	exon	124496311	124496413	1000	+	.	gene_id "MSTRG.126423"; transcript_id "MSTRG.126423.82"; exon_number "23";
chr3	StringTie	exon	124518400	124519879	1000	+	.	gene_id "MSTRG.126423"; transcript_id "MSTRG.126423.82"; exon_number "24";
chr3	StringTie	transcript	124384395	124515117	1000	+	.	gene_id "MSTRG.126423"; transcript_id "MSTRG.126423.83";
chr3	StringTie	exon	124384395	124384417	1000	+	.	gene_id "MSTRG.126423"; transcript_id "MSTRG.126423.83"; exon_number "1";
chr3	StringTie	exon	124384845	124385036	1000	+	.	gene_id "MSTRG.126423"; transcript_id "MSTRG.126423.83"; exon_number "2";
chr3	StringTie	exon	124395135	124395304	1000	+	.	gene_id "MSTRG.126423"; transcript_id "MSTRG.126423.83"; exon_number "3";
chr3	StringTie	exon	124398697	124398871	1000	+	.	gene_id "MSTRG.126423"; transcript_id "MSTRG.126423.83"; exon_number "4";
chr3	StringTie	exon	124413470	124413665	1000	+	.	gene_id "MSTRG.126423"; transcript_id "MSTRG.126423.83"; exon_number "5";
chr3	StringTie	exon	124422812	124422978	1000	+	.	gene_id "MSTRG.126423"; transcript_id "MSTRG.126423.83"; exon_number "6";
chr3	StringTie	exon	124430656	124430775	1000	+	.	gene_id "MSTRG.126423"; transcript_id "MSTRG.126423.83"; exon_number "7";
chr3	StringTie	exon	124434334	124434525	1000	+	.	gene_id "MSTRG.126423"; transcript_id "MSTRG.126423.83"; exon_number "8";
chr3	StringTie	exon	124438888	124439037	1000	+	.	gene_id "MSTRG.126423"; transcript_id "MSTRG.126423.83"; exon_number "9";
chr3	StringTie	exon	124441945	124442059	1000	+	.	gene_id "MSTRG.126423"; transcript_id "MSTRG.126423.83"; exon_number "10";
chr3	StringTie	exon	124446161	124446276	1000	+	.	gene_id "MSTRG.126423"; transcript_id "MSTRG.126423.83"; exon_number "11";
chr3	StringTie	exon	124446763	124446885	1000	+	.	gene_id "MSTRG.126423"; transcript_id "MSTRG.126423.83"; exon_number "12";
chr3	StringTie	exon	124455177	124455359	1000	+	.	gene_id "MSTRG.126423"; transcript_id "MSTRG.126423.83"; exon_number "13";
chr3	StringTie	exon	124456610	124456728	1000	+	.	gene_id "MSTRG.126423"; transcript_id "MSTRG.126423.83"; exon_number "14";
chr3	StringTie	exon	124461890	124461956	1000	+	.	gene_id "MSTRG.126423"; transcript_id "MSTRG.126423.83"; exon_number "15";
chr3	StringTie	exon	124462524	124462633	1000	+	.	gene_id "MSTRG.126423"; transcript_id "MSTRG.126423.83"; exon_number "16";
chr3	StringTie	exon	124474663	124474732	1000	+	.	gene_id "MSTRG.126423"; transcript_id "MSTRG.126423.83"; exon_number "17";
chr3	StringTie	exon	124477245	124477334	1000	+	.	gene_id "MSTRG.126423"; transcript_id "MSTRG.126423.83"; exon_number "18";
chr3	StringTie	exon	124482808	124482900	1000	+	.	gene_id "MSTRG.126423"; transcript_id "MSTRG.126423.83"; exon_number "19";
chr3	StringTie	exon	124488204	124488315	1000	+	.	gene_id "MSTRG.126423"; transcript_id "MSTRG.126423.83"; exon_number "20";
chr3	StringTie	exon	124490694	124490884	1000	+	.	gene_id "MSTRG.126423"; transcript_id "MSTRG.126423.83"; exon_number "21";
chr3	StringTie	exon	124491323	124491424	1000	+	.	gene_id "MSTRG.126423"; transcript_id "MSTRG.126423.83"; exon_number "22";
chr3	StringTie	exon	124492740	124492882	1000	+	.	gene_id "MSTRG.126423"; transcript_id "MSTRG.126423.83"; exon_number "23";
chr3	StringTie	exon	124496311	124496413	1000	+	.	gene_id "MSTRG.126423"; transcript_id "MSTRG.126423.83"; exon_number "24";
chr3	StringTie	exon	124514599	124515117	1000	+	.	gene_id "MSTRG.126423"; transcript_id "MSTRG.126423.83"; exon_number "25";
chr3	StringTie	transcript	124384408	124519861	1000	+	.	gene_id "MSTRG.126423"; transcript_id "MSTRG.126423.84";
chr3	StringTie	exon	124384408	124384545	1000	+	.	gene_id "MSTRG.126423"; transcript_id "MSTRG.126423.84"; exon_number "1";
chr3	StringTie	exon	124384845	124385036	1000	+	.	gene_id "MSTRG.126423"; transcript_id "MSTRG.126423.84"; exon_number "2";
chr3	StringTie	exon	124395135	124395343	1000	+	.	gene_id "MSTRG.126423"; transcript_id "MSTRG.126423.84"; exon_number "3";
chr3	StringTie	exon	124398697	124398871	1000	+	.	gene_id "MSTRG.126423"; transcript_id "MSTRG.126423.84"; exon_number "4";
chr3	StringTie	exon	124413470	124413665	1000	+	.	gene_id "MSTRG.126423"; transcript_id "MSTRG.126423.84"; exon_number "5";
chr3	StringTie	exon	124422812	124422978	1000	+	.	gene_id "MSTRG.126423"; transcript_id "MSTRG.126423.84"; exon_number "6";
chr3	StringTie	exon	124430656	124430775	1000	+	.	gene_id "MSTRG.126423"; transcript_id "MSTRG.126423.84"; exon_number "7";
chr3	StringTie	exon	124434334	124434525	1000	+	.	gene_id "MSTRG.126423"; transcript_id "MSTRG.126423.84"; exon_number "8";
chr3	StringTie	exon	124438888	124439037	1000	+	.	gene_id "MSTRG.126423"; transcript_id "MSTRG.126423.84"; exon_number "9";
chr3	StringTie	exon	124441945	124442059	1000	+	.	gene_id "MSTRG.126423"; transcript_id "MSTRG.126423.84"; exon_number "10";
chr3	StringTie	exon	124446161	124446276	1000	+	.	gene_id "MSTRG.126423"; transcript_id "MSTRG.126423.84"; exon_number "11";
chr3	StringTie	exon	124446763	124446885	1000	+	.	gene_id "MSTRG.126423"; transcript_id "MSTRG.126423.84"; exon_number "12";
chr3	StringTie	exon	124455177	124455359	1000	+	.	gene_id "MSTRG.126423"; transcript_id "MSTRG.126423.84"; exon_number "13";
chr3	StringTie	exon	124456610	124456728	1000	+	.	gene_id "MSTRG.126423"; transcript_id "MSTRG.126423.84"; exon_number "14";
chr3	StringTie	exon	124461890	124461956	1000	+	.	gene_id "MSTRG.126423"; transcript_id "MSTRG.126423.84"; exon_number "15";
chr3	StringTie	exon	124462524	124462633	1000	+	.	gene_id "MSTRG.126423"; transcript_id "MSTRG.126423.84"; exon_number "16";
chr3	StringTie	exon	124474663	124474732	1000	+	.	gene_id "MSTRG.126423"; transcript_id "MSTRG.126423.84"; exon_number "17";
chr3	StringTie	exon	124477245	124477334	1000	+	.	gene_id "MSTRG.126423"; transcript_id "MSTRG.126423.84"; exon_number "18";
chr3	StringTie	exon	124482808	124482900	1000	+	.	gene_id "MSTRG.126423"; transcript_id "MSTRG.126423.84"; exon_number "19";
chr3	StringTie	exon	124488204	124488315	1000	+	.	gene_id "MSTRG.126423"; transcript_id "MSTRG.126423.84"; exon_number "20";
chr3	StringTie	exon	124490694	124490884	1000	+	.	gene_id "MSTRG.126423"; transcript_id "MSTRG.126423.84"; exon_number "21";
chr3	StringTie	exon	124491323	124491424	1000	+	.	gene_id "MSTRG.126423"; transcript_id "MSTRG.126423.84"; exon_number "22";
chr3	StringTie	exon	124492740	124492882	1000	+	.	gene_id "MSTRG.126423"; transcript_id "MSTRG.126423.84"; exon_number "23";
chr3	StringTie	exon	124496311	124496413	1000	+	.	gene_id "MSTRG.126423"; transcript_id "MSTRG.126423.84"; exon_number "24";
chr3	StringTie	exon	124518400	124519861	1000	+	.	gene_id "MSTRG.126423"; transcript_id "MSTRG.126423.84"; exon_number "25";
chr3	StringTie	transcript	124384518	124519847	1000	+	.	gene_id "MSTRG.126423"; transcript_id "MSTRG.126423.85";
chr3	StringTie	exon	124384518	124384545	1000	+	.	gene_id "MSTRG.126423"; transcript_id "MSTRG.126423.85"; exon_number "1";
chr3	StringTie	exon	124384845	124385036	1000	+	.	gene_id "MSTRG.126423"; transcript_id "MSTRG.126423.85"; exon_number "2";
chr3	StringTie	exon	124395135	124395304	1000	+	.	gene_id "MSTRG.126423"; transcript_id "MSTRG.126423.85"; exon_number "3";
chr3	StringTie	exon	124398697	124398871	1000	+	.	gene_id "MSTRG.126423"; transcript_id "MSTRG.126423.85"; exon_number "4";
chr3	StringTie	exon	124413470	124413665	1000	+	.	gene_id "MSTRG.126423"; transcript_id "MSTRG.126423.85"; exon_number "5";
chr3	StringTie	exon	124422812	124422978	1000	+	.	gene_id "MSTRG.126423"; transcript_id "MSTRG.126423.85"; exon_number "6";
chr3	StringTie	exon	124430656	124430775	1000	+	.	gene_id "MSTRG.126423"; transcript_id "MSTRG.126423.85"; exon_number "7";
chr3	StringTie	exon	124434334	124434525	1000	+	.	gene_id "MSTRG.126423"; transcript_id "MSTRG.126423.85"; exon_number "8";
chr3	StringTie	exon	124438888	124439037	1000	+	.	gene_id "MSTRG.126423"; transcript_id "MSTRG.126423.85"; exon_number "9";
chr3	StringTie	exon	124441945	124442059	1000	+	.	gene_id "MSTRG.126423"; transcript_id "MSTRG.126423.85"; exon_number "10";
chr3	StringTie	exon	124446161	124446276	1000	+	.	gene_id "MSTRG.126423"; transcript_id "MSTRG.126423.85"; exon_number "11";
chr3	StringTie	exon	124446763	124446885	1000	+	.	gene_id "MSTRG.126423"; transcript_id "MSTRG.126423.85"; exon_number "12";
chr3	StringTie	exon	124455177	124455359	1000	+	.	gene_id "MSTRG.126423"; transcript_id "MSTRG.126423.85"; exon_number "13";
chr3	StringTie	exon	124456610	124456728	1000	+	.	gene_id "MSTRG.126423"; transcript_id "MSTRG.126423.85"; exon_number "14";
chr3	StringTie	exon	124461890	124461956	1000	+	.	gene_id "MSTRG.126423"; transcript_id "MSTRG.126423.85"; exon_number "15";
chr3	StringTie	exon	124462524	124462633	1000	+	.	gene_id "MSTRG.126423"; transcript_id "MSTRG.126423.85"; exon_number "16";
chr3	StringTie	exon	124474663	124474732	1000	+	.	gene_id "MSTRG.126423"; transcript_id "MSTRG.126423.85"; exon_number "17";
chr3	StringTie	exon	124477245	124477334	1000	+	.	gene_id "MSTRG.126423"; transcript_id "MSTRG.126423.85"; exon_number "18";
chr3	StringTie	exon	124482808	124482900	1000	+	.	gene_id "MSTRG.126423"; transcript_id "MSTRG.126423.85"; exon_number "19";
chr3	StringTie	exon	124488204	124488315	1000	+	.	gene_id "MSTRG.126423"; transcript_id "MSTRG.126423.85"; exon_number "20";
chr3	StringTie	exon	124490694	124490884	1000	+	.	gene_id "MSTRG.126423"; transcript_id "MSTRG.126423.85"; exon_number "21";
chr3	StringTie	exon	124491323	124491424	1000	+	.	gene_id "MSTRG.126423"; transcript_id "MSTRG.126423.85"; exon_number "22";
chr3	StringTie	exon	124492740	124492882	1000	+	.	gene_id "MSTRG.126423"; transcript_id "MSTRG.126423.85"; exon_number "23";
chr3	StringTie	exon	124496311	124496413	1000	+	.	gene_id "MSTRG.126423"; transcript_id "MSTRG.126423.85"; exon_number "24";
chr3	StringTie	exon	124518400	124519847	1000	+	.	gene_id "MSTRG.126423"; transcript_id "MSTRG.126423.85"; exon_number "25";
chr3	StringTie	transcript	124384541	124726836	1000	+	.	gene_id "MSTRG.126423"; transcript_id "MSTRG.126423.86";
chr3	StringTie	exon	124384541	124385036	1000	+	.	gene_id "MSTRG.126423"; transcript_id "MSTRG.126423.86"; exon_number "1";
chr3	StringTie	exon	124395135	124395304	1000	+	.	gene_id "MSTRG.126423"; transcript_id "MSTRG.126423.86"; exon_number "2";
chr3	StringTie	exon	124398697	124398871	1000	+	.	gene_id "MSTRG.126423"; transcript_id "MSTRG.126423.86"; exon_number "3";
chr3	StringTie	exon	124413470	124413665	1000	+	.	gene_id "MSTRG.126423"; transcript_id "MSTRG.126423.86"; exon_number "4";
chr3	StringTie	exon	124422812	124422978	1000	+	.	gene_id "MSTRG.126423"; transcript_id "MSTRG.126423.86"; exon_number "5";
chr3	StringTie	exon	124430656	124430775	1000	+	.	gene_id "MSTRG.126423"; transcript_id "MSTRG.126423.86"; exon_number "6";
chr3	StringTie	exon	124434334	124434525	1000	+	.	gene_id "MSTRG.126423"; transcript_id "MSTRG.126423.86"; exon_number "7";
chr3	StringTie	exon	124438888	124439037	1000	+	.	gene_id "MSTRG.126423"; transcript_id "MSTRG.126423.86"; exon_number "8";
chr3	StringTie	exon	124441945	124442059	1000	+	.	gene_id "MSTRG.126423"; transcript_id "MSTRG.126423.86"; exon_number "9";
chr3	StringTie	exon	124446161	124446276	1000	+	.	gene_id "MSTRG.126423"; transcript_id "MSTRG.126423.86"; exon_number "10";
chr3	StringTie	exon	124446763	124446885	1000	+	.	gene_id "MSTRG.126423"; transcript_id "MSTRG.126423.86"; exon_number "11";
chr3	StringTie	exon	124455177	124455359	1000	+	.	gene_id "MSTRG.126423"; transcript_id "MSTRG.126423.86"; exon_number "12";
chr3	StringTie	exon	124456610	124456728	1000	+	.	gene_id "MSTRG.126423"; transcript_id "MSTRG.126423.86"; exon_number "13";
chr3	StringTie	exon	124461890	124461956	1000	+	.	gene_id "MSTRG.126423"; transcript_id "MSTRG.126423.86"; exon_number "14";
chr3	StringTie	exon	124462524	124462633	1000	+	.	gene_id "MSTRG.126423"; transcript_id "MSTRG.126423.86"; exon_number "15";
chr3	StringTie	exon	124464137	124464167	1000	+	.	gene_id "MSTRG.126423"; transcript_id "MSTRG.126423.86"; exon_number "16";
chr3	StringTie	exon	124474663	124474732	1000	+	.	gene_id "MSTRG.126423"; transcript_id "MSTRG.126423.86"; exon_number "17";
chr3	StringTie	exon	124477245	124477334	1000	+	.	gene_id "MSTRG.126423"; transcript_id "MSTRG.126423.86"; exon_number "18";
chr3	StringTie	exon	124482808	124482900	1000	+	.	gene_id "MSTRG.126423"; transcript_id "MSTRG.126423.86"; exon_number "19";
chr3	StringTie	exon	124488204	124488315	1000	+	.	gene_id "MSTRG.126423"; transcript_id "MSTRG.126423.86"; exon_number "20";
chr3	StringTie	exon	124490694	124490884	1000	+	.	gene_id "MSTRG.126423"; transcript_id "MSTRG.126423.86"; exon_number "21";
chr3	StringTie	exon	124491323	124491424	1000	+	.	gene_id "MSTRG.126423"; transcript_id "MSTRG.126423.86"; exon_number "22";
chr3	StringTie	exon	124492740	124492882	1000	+	.	gene_id "MSTRG.126423"; transcript_id "MSTRG.126423.86"; exon_number "23";
chr3	StringTie	exon	124496311	124496413	1000	+	.	gene_id "MSTRG.126423"; transcript_id "MSTRG.126423.86"; exon_number "24";
chr3	StringTie	exon	124504861	124504950	1000	+	.	gene_id "MSTRG.126423"; transcript_id "MSTRG.126423.86"; exon_number "25";
chr3	StringTie	exon	124562843	124563089	1000	+	.	gene_id "MSTRG.126423"; transcript_id "MSTRG.126423.86"; exon_number "26";
chr3	StringTie	exon	124632420	124632703	1000	+	.	gene_id "MSTRG.126423"; transcript_id "MSTRG.126423.86"; exon_number "27";
chr3	StringTie	exon	124633849	124633953	1000	+	.	gene_id "MSTRG.126423"; transcript_id "MSTRG.126423.86"; exon_number "28";
chr3	StringTie	exon	124650808	124650938	1000	+	.	gene_id "MSTRG.126423"; transcript_id "MSTRG.126423.86"; exon_number "29";
chr3	StringTie	exon	124655601	124655667	1000	+	.	gene_id "MSTRG.126423"; transcript_id "MSTRG.126423.86"; exon_number "30";
chr3	StringTie	exon	124657448	124657551	1000	+	.	gene_id "MSTRG.126423"; transcript_id "MSTRG.126423.86"; exon_number "31";
chr3	StringTie	exon	124657734	124657803	1000	+	.	gene_id "MSTRG.126423"; transcript_id "MSTRG.126423.86"; exon_number "32";
chr3	StringTie	exon	124658431	124658517	1000	+	.	gene_id "MSTRG.126423"; transcript_id "MSTRG.126423.86"; exon_number "33";
chr3	StringTie	exon	124659365	124659457	1000	+	.	gene_id "MSTRG.126423"; transcript_id "MSTRG.126423.86"; exon_number "34";
chr3	StringTie	exon	124660923	124660973	1000	+	.	gene_id "MSTRG.126423"; transcript_id "MSTRG.126423.86"; exon_number "35";
chr3	StringTie	exon	124661851	124661928	1000	+	.	gene_id "MSTRG.126423"; transcript_id "MSTRG.126423.86"; exon_number "36";
chr3	StringTie	exon	124666449	124666634	1000	+	.	gene_id "MSTRG.126423"; transcript_id "MSTRG.126423.86"; exon_number "37";
chr3	StringTie	exon	124667012	124667183	1000	+	.	gene_id "MSTRG.126423"; transcript_id "MSTRG.126423.86"; exon_number "38";
chr3	StringTie	exon	124671660	124671898	1000	+	.	gene_id "MSTRG.126423"; transcript_id "MSTRG.126423.86"; exon_number "39";
chr3	StringTie	exon	124674364	124674614	1000	+	.	gene_id "MSTRG.126423"; transcript_id "MSTRG.126423.86"; exon_number "40";
chr3	StringTie	exon	124678190	124678313	1000	+	.	gene_id "MSTRG.126423"; transcript_id "MSTRG.126423.86"; exon_number "41";
chr3	StringTie	exon	124679458	124679517	1000	+	.	gene_id "MSTRG.126423"; transcript_id "MSTRG.126423.86"; exon_number "42";
chr3	StringTie	exon	124693804	124693831	1000	+	.	gene_id "MSTRG.126423"; transcript_id "MSTRG.126423.86"; exon_number "43";
chr3	StringTie	exon	124694332	124694503	1000	+	.	gene_id "MSTRG.126423"; transcript_id "MSTRG.126423.86"; exon_number "44";
chr3	StringTie	exon	124696134	124696255	1000	+	.	gene_id "MSTRG.126423"; transcript_id "MSTRG.126423.86"; exon_number "45";
chr3	StringTie	exon	124697593	124697724	1000	+	.	gene_id "MSTRG.126423"; transcript_id "MSTRG.126423.86"; exon_number "46";
chr3	StringTie	exon	124699869	124700033	1000	+	.	gene_id "MSTRG.126423"; transcript_id "MSTRG.126423.86"; exon_number "47";
chr3	StringTie	exon	124702038	124702116	1000	+	.	gene_id "MSTRG.126423"; transcript_id "MSTRG.126423.86"; exon_number "48";
chr3	StringTie	exon	124712935	124713135	1000	+	.	gene_id "MSTRG.126423"; transcript_id "MSTRG.126423.86"; exon_number "49";
chr3	StringTie	exon	124717247	124717385	1000	+	.	gene_id "MSTRG.126423"; transcript_id "MSTRG.126423.86"; exon_number "50";
chr3	StringTie	exon	124718925	124726836	1000	+	.	gene_id "MSTRG.126423"; transcript_id "MSTRG.126423.86"; exon_number "51";
chr3	StringTie	transcript	124384825	124508628	1000	+	.	gene_id "MSTRG.126423"; transcript_id "MSTRG.126423.89";
chr3	StringTie	exon	124384825	124385036	1000	+	.	gene_id "MSTRG.126423"; transcript_id "MSTRG.126423.89"; exon_number "1";
chr3	StringTie	exon	124395135	124395304	1000	+	.	gene_id "MSTRG.126423"; transcript_id "MSTRG.126423.89"; exon_number "2";
chr3	StringTie	exon	124398697	124398871	1000	+	.	gene_id "MSTRG.126423"; transcript_id "MSTRG.126423.89"; exon_number "3";
chr3	StringTie	exon	124413470	124413665	1000	+	.	gene_id "MSTRG.126423"; transcript_id "MSTRG.126423.89"; exon_number "4";
chr3	StringTie	exon	124422812	124422978	1000	+	.	gene_id "MSTRG.126423"; transcript_id "MSTRG.126423.89"; exon_number "5";
chr3	StringTie	exon	124430656	124430775	1000	+	.	gene_id "MSTRG.126423"; transcript_id "MSTRG.126423.89"; exon_number "6";
chr3	StringTie	exon	124434307	124434525	1000	+	.	gene_id "MSTRG.126423"; transcript_id "MSTRG.126423.89"; exon_number "7";
chr3	StringTie	exon	124438888	124439037	1000	+	.	gene_id "MSTRG.126423"; transcript_id "MSTRG.126423.89"; exon_number "8";
chr3	StringTie	exon	124441945	124442059	1000	+	.	gene_id "MSTRG.126423"; transcript_id "MSTRG.126423.89"; exon_number "9";
chr3	StringTie	exon	124446161	124446276	1000	+	.	gene_id "MSTRG.126423"; transcript_id "MSTRG.126423.89"; exon_number "10";
chr3	StringTie	exon	124446763	124446885	1000	+	.	gene_id "MSTRG.126423"; transcript_id "MSTRG.126423.89"; exon_number "11";
chr3	StringTie	exon	124455177	124455359	1000	+	.	gene_id "MSTRG.126423"; transcript_id "MSTRG.126423.89"; exon_number "12";
chr3	StringTie	exon	124456610	124456728	1000	+	.	gene_id "MSTRG.126423"; transcript_id "MSTRG.126423.89"; exon_number "13";
chr3	StringTie	exon	124461890	124461956	1000	+	.	gene_id "MSTRG.126423"; transcript_id "MSTRG.126423.89"; exon_number "14";
chr3	StringTie	exon	124462524	124462633	1000	+	.	gene_id "MSTRG.126423"; transcript_id "MSTRG.126423.89"; exon_number "15";
chr3	StringTie	exon	124474663	124474732	1000	+	.	gene_id "MSTRG.126423"; transcript_id "MSTRG.126423.89"; exon_number "16";
chr3	StringTie	exon	124477245	124477334	1000	+	.	gene_id "MSTRG.126423"; transcript_id "MSTRG.126423.89"; exon_number "17";
chr3	StringTie	exon	124482808	124482900	1000	+	.	gene_id "MSTRG.126423"; transcript_id "MSTRG.126423.89"; exon_number "18";
chr3	StringTie	exon	124488204	124488315	1000	+	.	gene_id "MSTRG.126423"; transcript_id "MSTRG.126423.89"; exon_number "19";
chr3	StringTie	exon	124490694	124490884	1000	+	.	gene_id "MSTRG.126423"; transcript_id "MSTRG.126423.89"; exon_number "20";
chr3	StringTie	exon	124491323	124491424	1000	+	.	gene_id "MSTRG.126423"; transcript_id "MSTRG.126423.89"; exon_number "21";
chr3	StringTie	exon	124492740	124492882	1000	+	.	gene_id "MSTRG.126423"; transcript_id "MSTRG.126423.89"; exon_number "22";
chr3	StringTie	exon	124496311	124496413	1000	+	.	gene_id "MSTRG.126423"; transcript_id "MSTRG.126423.89"; exon_number "23";
chr3	StringTie	exon	124508371	124508628	1000	+	.	gene_id "MSTRG.126423"; transcript_id "MSTRG.126423.89"; exon_number "24";
chr3	StringTie	transcript	124080023	124675433	1000	+	.	gene_id "MSTRG.126423"; transcript_id "MSTRG.126423.9";
chr3	StringTie	exon	124080023	124080092	1000	+	.	gene_id "MSTRG.126423"; transcript_id "MSTRG.126423.9"; exon_number "1";
chr3	StringTie	exon	124082253	124082332	1000	+	.	gene_id "MSTRG.126423"; transcript_id "MSTRG.126423.9"; exon_number "2";
chr3	StringTie	exon	124227990	124228064	1000	+	.	gene_id "MSTRG.126423"; transcript_id "MSTRG.126423.9"; exon_number "3";
chr3	StringTie	exon	124234829	124234943	1000	+	.	gene_id "MSTRG.126423"; transcript_id "MSTRG.126423.9"; exon_number "4";
chr3	StringTie	exon	124264498	124264690	1000	+	.	gene_id "MSTRG.126423"; transcript_id "MSTRG.126423.9"; exon_number "5";
chr3	StringTie	exon	124268743	124269255	1000	+	.	gene_id "MSTRG.126423"; transcript_id "MSTRG.126423.9"; exon_number "6";
chr3	StringTie	exon	124298791	124298913	1000	+	.	gene_id "MSTRG.126423"; transcript_id "MSTRG.126423.9"; exon_number "7";
chr3	StringTie	exon	124325980	124326171	1000	+	.	gene_id "MSTRG.126423"; transcript_id "MSTRG.126423.9"; exon_number "8";
chr3	StringTie	exon	124329861	124329992	1000	+	.	gene_id "MSTRG.126423"; transcript_id "MSTRG.126423.9"; exon_number "9";
chr3	StringTie	exon	124334265	124334495	1000	+	.	gene_id "MSTRG.126423"; transcript_id "MSTRG.126423.9"; exon_number "10";
chr3	StringTie	exon	124347143	124347265	1000	+	.	gene_id "MSTRG.126423"; transcript_id "MSTRG.126423.9"; exon_number "11";
chr3	StringTie	exon	124384845	124385036	1000	+	.	gene_id "MSTRG.126423"; transcript_id "MSTRG.126423.9"; exon_number "12";
chr3	StringTie	exon	124395135	124395343	1000	+	.	gene_id "MSTRG.126423"; transcript_id "MSTRG.126423.9"; exon_number "13";
chr3	StringTie	exon	124398697	124398871	1000	+	.	gene_id "MSTRG.126423"; transcript_id "MSTRG.126423.9"; exon_number "14";
chr3	StringTie	exon	124413470	124413665	1000	+	.	gene_id "MSTRG.126423"; transcript_id "MSTRG.126423.9"; exon_number "15";
chr3	StringTie	exon	124422812	124422978	1000	+	.	gene_id "MSTRG.126423"; transcript_id "MSTRG.126423.9"; exon_number "16";
chr3	StringTie	exon	124430656	124430775	1000	+	.	gene_id "MSTRG.126423"; transcript_id "MSTRG.126423.9"; exon_number "17";
chr3	StringTie	exon	124434307	124434525	1000	+	.	gene_id "MSTRG.126423"; transcript_id "MSTRG.126423.9"; exon_number "18";
chr3	StringTie	exon	124438888	124439037	1000	+	.	gene_id "MSTRG.126423"; transcript_id "MSTRG.126423.9"; exon_number "19";
chr3	StringTie	exon	124441945	124442059	1000	+	.	gene_id "MSTRG.126423"; transcript_id "MSTRG.126423.9"; exon_number "20";
chr3	StringTie	exon	124446161	124446276	1000	+	.	gene_id "MSTRG.126423"; transcript_id "MSTRG.126423.9"; exon_number "21";
chr3	StringTie	exon	124446763	124446885	1000	+	.	gene_id "MSTRG.126423"; transcript_id "MSTRG.126423.9"; exon_number "22";
chr3	StringTie	exon	124455177	124455359	1000	+	.	gene_id "MSTRG.126423"; transcript_id "MSTRG.126423.9"; exon_number "23";
chr3	StringTie	exon	124456610	124456728	1000	+	.	gene_id "MSTRG.126423"; transcript_id "MSTRG.126423.9"; exon_number "24";
chr3	StringTie	exon	124461890	124461956	1000	+	.	gene_id "MSTRG.126423"; transcript_id "MSTRG.126423.9"; exon_number "25";
chr3	StringTie	exon	124462524	124462633	1000	+	.	gene_id "MSTRG.126423"; transcript_id "MSTRG.126423.9"; exon_number "26";
chr3	StringTie	exon	124474663	124474732	1000	+	.	gene_id "MSTRG.126423"; transcript_id "MSTRG.126423.9"; exon_number "27";
chr3	StringTie	exon	124477245	124477334	1000	+	.	gene_id "MSTRG.126423"; transcript_id "MSTRG.126423.9"; exon_number "28";
chr3	StringTie	exon	124482808	124482900	1000	+	.	gene_id "MSTRG.126423"; transcript_id "MSTRG.126423.9"; exon_number "29";
chr3	StringTie	exon	124488204	124488315	1000	+	.	gene_id "MSTRG.126423"; transcript_id "MSTRG.126423.9"; exon_number "30";
chr3	StringTie	exon	124490694	124490884	1000	+	.	gene_id "MSTRG.126423"; transcript_id "MSTRG.126423.9"; exon_number "31";
chr3	StringTie	exon	124491323	124491424	1000	+	.	gene_id "MSTRG.126423"; transcript_id "MSTRG.126423.9"; exon_number "32";
chr3	StringTie	exon	124492740	124492882	1000	+	.	gene_id "MSTRG.126423"; transcript_id "MSTRG.126423.9"; exon_number "33";
chr3	StringTie	exon	124496311	124496413	1000	+	.	gene_id "MSTRG.126423"; transcript_id "MSTRG.126423.9"; exon_number "34";
chr3	StringTie	exon	124562843	124563089	1000	+	.	gene_id "MSTRG.126423"; transcript_id "MSTRG.126423.9"; exon_number "35";
chr3	StringTie	exon	124632420	124632703	1000	+	.	gene_id "MSTRG.126423"; transcript_id "MSTRG.126423.9"; exon_number "36";
chr3	StringTie	exon	124633849	124633953	1000	+	.	gene_id "MSTRG.126423"; transcript_id "MSTRG.126423.9"; exon_number "37";
chr3	StringTie	exon	124650808	124650938	1000	+	.	gene_id "MSTRG.126423"; transcript_id "MSTRG.126423.9"; exon_number "38";
chr3	StringTie	exon	124655601	124655667	1000	+	.	gene_id "MSTRG.126423"; transcript_id "MSTRG.126423.9"; exon_number "39";
chr3	StringTie	exon	124657448	124657551	1000	+	.	gene_id "MSTRG.126423"; transcript_id "MSTRG.126423.9"; exon_number "40";
chr3	StringTie	exon	124657734	124657803	1000	+	.	gene_id "MSTRG.126423"; transcript_id "MSTRG.126423.9"; exon_number "41";
chr3	StringTie	exon	124658431	124658517	1000	+	.	gene_id "MSTRG.126423"; transcript_id "MSTRG.126423.9"; exon_number "42";
chr3	StringTie	exon	124659365	124659457	1000	+	.	gene_id "MSTRG.126423"; transcript_id "MSTRG.126423.9"; exon_number "43";
chr3	StringTie	exon	124660923	124660973	1000	+	.	gene_id "MSTRG.126423"; transcript_id "MSTRG.126423.9"; exon_number "44";
chr3	StringTie	exon	124661851	124661928	1000	+	.	gene_id "MSTRG.126423"; transcript_id "MSTRG.126423.9"; exon_number "45";
chr3	StringTie	exon	124666449	124666634	1000	+	.	gene_id "MSTRG.126423"; transcript_id "MSTRG.126423.9"; exon_number "46";
chr3	StringTie	exon	124667012	124667183	1000	+	.	gene_id "MSTRG.126423"; transcript_id "MSTRG.126423.9"; exon_number "47";
chr3	StringTie	exon	124671660	124671898	1000	+	.	gene_id "MSTRG.126423"; transcript_id "MSTRG.126423.9"; exon_number "48";
chr3	StringTie	exon	124674364	124675433	1000	+	.	gene_id "MSTRG.126423"; transcript_id "MSTRG.126423.9"; exon_number "49";
chr3	StringTie	transcript	124384842	124519850	1000	+	.	gene_id "MSTRG.126423"; transcript_id "MSTRG.126423.91";
chr3	StringTie	exon	124384842	124385036	1000	+	.	gene_id "MSTRG.126423"; transcript_id "MSTRG.126423.91"; exon_number "1";
chr3	StringTie	exon	124395135	124395304	1000	+	.	gene_id "MSTRG.126423"; transcript_id "MSTRG.126423.91"; exon_number "2";
chr3	StringTie	exon	124398697	124398871	1000	+	.	gene_id "MSTRG.126423"; transcript_id "MSTRG.126423.91"; exon_number "3";
chr3	StringTie	exon	124413470	124413665	1000	+	.	gene_id "MSTRG.126423"; transcript_id "MSTRG.126423.91"; exon_number "4";
chr3	StringTie	exon	124422812	124422978	1000	+	.	gene_id "MSTRG.126423"; transcript_id "MSTRG.126423.91"; exon_number "5";
chr3	StringTie	exon	124430656	124430775	1000	+	.	gene_id "MSTRG.126423"; transcript_id "MSTRG.126423.91"; exon_number "6";
chr3	StringTie	exon	124434337	124434525	1000	+	.	gene_id "MSTRG.126423"; transcript_id "MSTRG.126423.91"; exon_number "7";
chr3	StringTie	exon	124438888	124439037	1000	+	.	gene_id "MSTRG.126423"; transcript_id "MSTRG.126423.91"; exon_number "8";
chr3	StringTie	exon	124441945	124442059	1000	+	.	gene_id "MSTRG.126423"; transcript_id "MSTRG.126423.91"; exon_number "9";
chr3	StringTie	exon	124446161	124446276	1000	+	.	gene_id "MSTRG.126423"; transcript_id "MSTRG.126423.91"; exon_number "10";
chr3	StringTie	exon	124446763	124446885	1000	+	.	gene_id "MSTRG.126423"; transcript_id "MSTRG.126423.91"; exon_number "11";
chr3	StringTie	exon	124455177	124455359	1000	+	.	gene_id "MSTRG.126423"; transcript_id "MSTRG.126423.91"; exon_number "12";
chr3	StringTie	exon	124456610	124456728	1000	+	.	gene_id "MSTRG.126423"; transcript_id "MSTRG.126423.91"; exon_number "13";
chr3	StringTie	exon	124461890	124461956	1000	+	.	gene_id "MSTRG.126423"; transcript_id "MSTRG.126423.91"; exon_number "14";
chr3	StringTie	exon	124462524	124462633	1000	+	.	gene_id "MSTRG.126423"; transcript_id "MSTRG.126423.91"; exon_number "15";
chr3	StringTie	exon	124474663	124474732	1000	+	.	gene_id "MSTRG.126423"; transcript_id "MSTRG.126423.91"; exon_number "16";
chr3	StringTie	exon	124477245	124477334	1000	+	.	gene_id "MSTRG.126423"; transcript_id "MSTRG.126423.91"; exon_number "17";
chr3	StringTie	exon	124482808	124482900	1000	+	.	gene_id "MSTRG.126423"; transcript_id "MSTRG.126423.91"; exon_number "18";
chr3	StringTie	exon	124488204	124488315	1000	+	.	gene_id "MSTRG.126423"; transcript_id "MSTRG.126423.91"; exon_number "19";
chr3	StringTie	exon	124490694	124490884	1000	+	.	gene_id "MSTRG.126423"; transcript_id "MSTRG.126423.91"; exon_number "20";
chr3	StringTie	exon	124491323	124491424	1000	+	.	gene_id "MSTRG.126423"; transcript_id "MSTRG.126423.91"; exon_number "21";
chr3	StringTie	exon	124492740	124492882	1000	+	.	gene_id "MSTRG.126423"; transcript_id "MSTRG.126423.91"; exon_number "22";
chr3	StringTie	exon	124496311	124496413	1000	+	.	gene_id "MSTRG.126423"; transcript_id "MSTRG.126423.91"; exon_number "23";
chr3	StringTie	exon	124518400	124519850	1000	+	.	gene_id "MSTRG.126423"; transcript_id "MSTRG.126423.91"; exon_number "24";
chr3	StringTie	transcript	124384842	124500109	1000	+	.	gene_id "MSTRG.126423"; transcript_id "MSTRG.126423.92";
chr3	StringTie	exon	124384842	124385036	1000	+	.	gene_id "MSTRG.126423"; transcript_id "MSTRG.126423.92"; exon_number "1";
chr3	StringTie	exon	124395135	124395343	1000	+	.	gene_id "MSTRG.126423"; transcript_id "MSTRG.126423.92"; exon_number "2";
chr3	StringTie	exon	124398733	124398871	1000	+	.	gene_id "MSTRG.126423"; transcript_id "MSTRG.126423.92"; exon_number "3";
chr3	StringTie	exon	124413470	124413665	1000	+	.	gene_id "MSTRG.126423"; transcript_id "MSTRG.126423.92"; exon_number "4";
chr3	StringTie	exon	124422812	124422978	1000	+	.	gene_id "MSTRG.126423"; transcript_id "MSTRG.126423.92"; exon_number "5";
chr3	StringTie	exon	124430656	124430775	1000	+	.	gene_id "MSTRG.126423"; transcript_id "MSTRG.126423.92"; exon_number "6";
chr3	StringTie	exon	124434334	124434525	1000	+	.	gene_id "MSTRG.126423"; transcript_id "MSTRG.126423.92"; exon_number "7";
chr3	StringTie	exon	124438888	124439037	1000	+	.	gene_id "MSTRG.126423"; transcript_id "MSTRG.126423.92"; exon_number "8";
chr3	StringTie	exon	124441945	124442059	1000	+	.	gene_id "MSTRG.126423"; transcript_id "MSTRG.126423.92"; exon_number "9";
chr3	StringTie	exon	124446161	124446276	1000	+	.	gene_id "MSTRG.126423"; transcript_id "MSTRG.126423.92"; exon_number "10";
chr3	StringTie	exon	124446763	124446885	1000	+	.	gene_id "MSTRG.126423"; transcript_id "MSTRG.126423.92"; exon_number "11";
chr3	StringTie	exon	124455177	124455359	1000	+	.	gene_id "MSTRG.126423"; transcript_id "MSTRG.126423.92"; exon_number "12";
chr3	StringTie	exon	124456610	124456728	1000	+	.	gene_id "MSTRG.126423"; transcript_id "MSTRG.126423.92"; exon_number "13";
chr3	StringTie	exon	124461890	124461956	1000	+	.	gene_id "MSTRG.126423"; transcript_id "MSTRG.126423.92"; exon_number "14";
chr3	StringTie	exon	124462524	124462633	1000	+	.	gene_id "MSTRG.126423"; transcript_id "MSTRG.126423.92"; exon_number "15";
chr3	StringTie	exon	124474663	124474732	1000	+	.	gene_id "MSTRG.126423"; transcript_id "MSTRG.126423.92"; exon_number "16";
chr3	StringTie	exon	124477245	124477334	1000	+	.	gene_id "MSTRG.126423"; transcript_id "MSTRG.126423.92"; exon_number "17";
chr3	StringTie	exon	124482808	124482900	1000	+	.	gene_id "MSTRG.126423"; transcript_id "MSTRG.126423.92"; exon_number "18";
chr3	StringTie	exon	124488204	124488315	1000	+	.	gene_id "MSTRG.126423"; transcript_id "MSTRG.126423.92"; exon_number "19";
chr3	StringTie	exon	124490694	124490884	1000	+	.	gene_id "MSTRG.126423"; transcript_id "MSTRG.126423.92"; exon_number "20";
chr3	StringTie	exon	124491323	124491424	1000	+	.	gene_id "MSTRG.126423"; transcript_id "MSTRG.126423.92"; exon_number "21";
chr3	StringTie	exon	124492740	124492882	1000	+	.	gene_id "MSTRG.126423"; transcript_id "MSTRG.126423.92"; exon_number "22";
chr3	StringTie	exon	124496311	124496413	1000	+	.	gene_id "MSTRG.126423"; transcript_id "MSTRG.126423.92"; exon_number "23";
chr3	StringTie	exon	124500079	124500109	1000	+	.	gene_id "MSTRG.126423"; transcript_id "MSTRG.126423.92"; exon_number "24";
chr3	StringTie	transcript	124384843	124508487	1000	+	.	gene_id "MSTRG.126423"; transcript_id "MSTRG.126423.93";
chr3	StringTie	exon	124384843	124385036	1000	+	.	gene_id "MSTRG.126423"; transcript_id "MSTRG.126423.93"; exon_number "1";
chr3	StringTie	exon	124395135	124395304	1000	+	.	gene_id "MSTRG.126423"; transcript_id "MSTRG.126423.93"; exon_number "2";
chr3	StringTie	exon	124398697	124398871	1000	+	.	gene_id "MSTRG.126423"; transcript_id "MSTRG.126423.93"; exon_number "3";
chr3	StringTie	exon	124413470	124413665	1000	+	.	gene_id "MSTRG.126423"; transcript_id "MSTRG.126423.93"; exon_number "4";
chr3	StringTie	exon	124422812	124422978	1000	+	.	gene_id "MSTRG.126423"; transcript_id "MSTRG.126423.93"; exon_number "5";
chr3	StringTie	exon	124430656	124430775	1000	+	.	gene_id "MSTRG.126423"; transcript_id "MSTRG.126423.93"; exon_number "6";
chr3	StringTie	exon	124434334	124434525	1000	+	.	gene_id "MSTRG.126423"; transcript_id "MSTRG.126423.93"; exon_number "7";
chr3	StringTie	exon	124438888	124439037	1000	+	.	gene_id "MSTRG.126423"; transcript_id "MSTRG.126423.93"; exon_number "8";
chr3	StringTie	exon	124441945	124442059	1000	+	.	gene_id "MSTRG.126423"; transcript_id "MSTRG.126423.93"; exon_number "9";
chr3	StringTie	exon	124446161	124446276	1000	+	.	gene_id "MSTRG.126423"; transcript_id "MSTRG.126423.93"; exon_number "10";
chr3	StringTie	exon	124446763	124446885	1000	+	.	gene_id "MSTRG.126423"; transcript_id "MSTRG.126423.93"; exon_number "11";
chr3	StringTie	exon	124455177	124455359	1000	+	.	gene_id "MSTRG.126423"; transcript_id "MSTRG.126423.93"; exon_number "12";
chr3	StringTie	exon	124456610	124456728	1000	+	.	gene_id "MSTRG.126423"; transcript_id "MSTRG.126423.93"; exon_number "13";
chr3	StringTie	exon	124461890	124461956	1000	+	.	gene_id "MSTRG.126423"; transcript_id "MSTRG.126423.93"; exon_number "14";
chr3	StringTie	exon	124462524	124462633	1000	+	.	gene_id "MSTRG.126423"; transcript_id "MSTRG.126423.93"; exon_number "15";
chr3	StringTie	exon	124474663	124474732	1000	+	.	gene_id "MSTRG.126423"; transcript_id "MSTRG.126423.93"; exon_number "16";
chr3	StringTie	exon	124477245	124477334	1000	+	.	gene_id "MSTRG.126423"; transcript_id "MSTRG.126423.93"; exon_number "17";
chr3	StringTie	exon	124482808	124482900	1000	+	.	gene_id "MSTRG.126423"; transcript_id "MSTRG.126423.93"; exon_number "18";
chr3	StringTie	exon	124488204	124488315	1000	+	.	gene_id "MSTRG.126423"; transcript_id "MSTRG.126423.93"; exon_number "19";
chr3	StringTie	exon	124490694	124490884	1000	+	.	gene_id "MSTRG.126423"; transcript_id "MSTRG.126423.93"; exon_number "20";
chr3	StringTie	exon	124491323	124491424	1000	+	.	gene_id "MSTRG.126423"; transcript_id "MSTRG.126423.93"; exon_number "21";
chr3	StringTie	exon	124492740	124492882	1000	+	.	gene_id "MSTRG.126423"; transcript_id "MSTRG.126423.93"; exon_number "22";
chr3	StringTie	exon	124496311	124496413	1000	+	.	gene_id "MSTRG.126423"; transcript_id "MSTRG.126423.93"; exon_number "23";
chr3	StringTie	exon	124508371	124508487	1000	+	.	gene_id "MSTRG.126423"; transcript_id "MSTRG.126423.93"; exon_number "24";
chr3	StringTie	transcript	124384845	124509549	1000	+	.	gene_id "MSTRG.126423"; transcript_id "MSTRG.126423.94";
chr3	StringTie	exon	124384845	124385036	1000	+	.	gene_id "MSTRG.126423"; transcript_id "MSTRG.126423.94"; exon_number "1";
chr3	StringTie	exon	124387819	124388110	1000	+	.	gene_id "MSTRG.126423"; transcript_id "MSTRG.126423.94"; exon_number "2";
chr3	StringTie	exon	124395135	124395343	1000	+	.	gene_id "MSTRG.126423"; transcript_id "MSTRG.126423.94"; exon_number "3";
chr3	StringTie	exon	124398697	124398871	1000	+	.	gene_id "MSTRG.126423"; transcript_id "MSTRG.126423.94"; exon_number "4";
chr3	StringTie	exon	124413470	124413665	1000	+	.	gene_id "MSTRG.126423"; transcript_id "MSTRG.126423.94"; exon_number "5";
chr3	StringTie	exon	124422812	124422978	1000	+	.	gene_id "MSTRG.126423"; transcript_id "MSTRG.126423.94"; exon_number "6";
chr3	StringTie	exon	124430656	124430775	1000	+	.	gene_id "MSTRG.126423"; transcript_id "MSTRG.126423.94"; exon_number "7";
chr3	StringTie	exon	124434334	124434525	1000	+	.	gene_id "MSTRG.126423"; transcript_id "MSTRG.126423.94"; exon_number "8";
chr3	StringTie	exon	124438888	124439037	1000	+	.	gene_id "MSTRG.126423"; transcript_id "MSTRG.126423.94"; exon_number "9";
chr3	StringTie	exon	124441945	124442059	1000	+	.	gene_id "MSTRG.126423"; transcript_id "MSTRG.126423.94"; exon_number "10";
chr3	StringTie	exon	124446161	124446276	1000	+	.	gene_id "MSTRG.126423"; transcript_id "MSTRG.126423.94"; exon_number "11";
chr3	StringTie	exon	124446763	124446885	1000	+	.	gene_id "MSTRG.126423"; transcript_id "MSTRG.126423.94"; exon_number "12";
chr3	StringTie	exon	124455177	124455359	1000	+	.	gene_id "MSTRG.126423"; transcript_id "MSTRG.126423.94"; exon_number "13";
chr3	StringTie	exon	124456610	124456728	1000	+	.	gene_id "MSTRG.126423"; transcript_id "MSTRG.126423.94"; exon_number "14";
chr3	StringTie	exon	124461890	124461956	1000	+	.	gene_id "MSTRG.126423"; transcript_id "MSTRG.126423.94"; exon_number "15";
chr3	StringTie	exon	124462524	124462633	1000	+	.	gene_id "MSTRG.126423"; transcript_id "MSTRG.126423.94"; exon_number "16";
chr3	StringTie	exon	124474663	124474732	1000	+	.	gene_id "MSTRG.126423"; transcript_id "MSTRG.126423.94"; exon_number "17";
chr3	StringTie	exon	124477245	124477334	1000	+	.	gene_id "MSTRG.126423"; transcript_id "MSTRG.126423.94"; exon_number "18";
chr3	StringTie	exon	124482808	124482900	1000	+	.	gene_id "MSTRG.126423"; transcript_id "MSTRG.126423.94"; exon_number "19";
chr3	StringTie	exon	124488204	124488315	1000	+	.	gene_id "MSTRG.126423"; transcript_id "MSTRG.126423.94"; exon_number "20";
chr3	StringTie	exon	124490694	124490884	1000	+	.	gene_id "MSTRG.126423"; transcript_id "MSTRG.126423.94"; exon_number "21";
chr3	StringTie	exon	124491323	124491424	1000	+	.	gene_id "MSTRG.126423"; transcript_id "MSTRG.126423.94"; exon_number "22";
chr3	StringTie	exon	124492740	124492882	1000	+	.	gene_id "MSTRG.126423"; transcript_id "MSTRG.126423.94"; exon_number "23";
chr3	StringTie	exon	124496311	124496413	1000	+	.	gene_id "MSTRG.126423"; transcript_id "MSTRG.126423.94"; exon_number "24";
chr3	StringTie	exon	124508371	124509549	1000	+	.	gene_id "MSTRG.126423"; transcript_id "MSTRG.126423.94"; exon_number "25";
chr3	StringTie	transcript	124384853	124519851	1000	+	.	gene_id "MSTRG.126423"; transcript_id "MSTRG.126423.95";
chr3	StringTie	exon	124384853	124385036	1000	+	.	gene_id "MSTRG.126423"; transcript_id "MSTRG.126423.95"; exon_number "1";
chr3	StringTie	exon	124395135	124395343	1000	+	.	gene_id "MSTRG.126423"; transcript_id "MSTRG.126423.95"; exon_number "2";
chr3	StringTie	exon	124398697	124398871	1000	+	.	gene_id "MSTRG.126423"; transcript_id "MSTRG.126423.95"; exon_number "3";
chr3	StringTie	exon	124413470	124413665	1000	+	.	gene_id "MSTRG.126423"; transcript_id "MSTRG.126423.95"; exon_number "4";
chr3	StringTie	exon	124422812	124422978	1000	+	.	gene_id "MSTRG.126423"; transcript_id "MSTRG.126423.95"; exon_number "5";
chr3	StringTie	exon	124430656	124430775	1000	+	.	gene_id "MSTRG.126423"; transcript_id "MSTRG.126423.95"; exon_number "6";
chr3	StringTie	exon	124434334	124434525	1000	+	.	gene_id "MSTRG.126423"; transcript_id "MSTRG.126423.95"; exon_number "7";
chr3	StringTie	exon	124438888	124439037	1000	+	.	gene_id "MSTRG.126423"; transcript_id "MSTRG.126423.95"; exon_number "8";
chr3	StringTie	exon	124441945	124442059	1000	+	.	gene_id "MSTRG.126423"; transcript_id "MSTRG.126423.95"; exon_number "9";
chr3	StringTie	exon	124446161	124446276	1000	+	.	gene_id "MSTRG.126423"; transcript_id "MSTRG.126423.95"; exon_number "10";
chr3	StringTie	exon	124446763	124446885	1000	+	.	gene_id "MSTRG.126423"; transcript_id "MSTRG.126423.95"; exon_number "11";
chr3	StringTie	exon	124455177	124455359	1000	+	.	gene_id "MSTRG.126423"; transcript_id "MSTRG.126423.95"; exon_number "12";
chr3	StringTie	exon	124456610	124456728	1000	+	.	gene_id "MSTRG.126423"; transcript_id "MSTRG.126423.95"; exon_number "13";
chr3	StringTie	exon	124461890	124461956	1000	+	.	gene_id "MSTRG.126423"; transcript_id "MSTRG.126423.95"; exon_number "14";
chr3	StringTie	exon	124462524	124462633	1000	+	.	gene_id "MSTRG.126423"; transcript_id "MSTRG.126423.95"; exon_number "15";
chr3	StringTie	exon	124474663	124474732	1000	+	.	gene_id "MSTRG.126423"; transcript_id "MSTRG.126423.95"; exon_number "16";
chr3	StringTie	exon	124477245	124477334	1000	+	.	gene_id "MSTRG.126423"; transcript_id "MSTRG.126423.95"; exon_number "17";
chr3	StringTie	exon	124481637	124481732	1000	+	.	gene_id "MSTRG.126423"; transcript_id "MSTRG.126423.95"; exon_number "18";
chr3	StringTie	exon	124482808	124482900	1000	+	.	gene_id "MSTRG.126423"; transcript_id "MSTRG.126423.95"; exon_number "19";
chr3	StringTie	exon	124488204	124488315	1000	+	.	gene_id "MSTRG.126423"; transcript_id "MSTRG.126423.95"; exon_number "20";
chr3	StringTie	exon	124490694	124490884	1000	+	.	gene_id "MSTRG.126423"; transcript_id "MSTRG.126423.95"; exon_number "21";
chr3	StringTie	exon	124491323	124491424	1000	+	.	gene_id "MSTRG.126423"; transcript_id "MSTRG.126423.95"; exon_number "22";
chr3	StringTie	exon	124492740	124492882	1000	+	.	gene_id "MSTRG.126423"; transcript_id "MSTRG.126423.95"; exon_number "23";
chr3	StringTie	exon	124496311	124496413	1000	+	.	gene_id "MSTRG.126423"; transcript_id "MSTRG.126423.95"; exon_number "24";
chr3	StringTie	exon	124518400	124519851	1000	+	.	gene_id "MSTRG.126423"; transcript_id "MSTRG.126423.95"; exon_number "25";
chr3	StringTie	transcript	124392295	124683963	1000	+	.	gene_id "MSTRG.126423"; transcript_id "MSTRG.126423.96";
chr3	StringTie	exon	124392295	124395343	1000	+	.	gene_id "MSTRG.126423"; transcript_id "MSTRG.126423.96"; exon_number "1";
chr3	StringTie	exon	124398697	124398871	1000	+	.	gene_id "MSTRG.126423"; transcript_id "MSTRG.126423.96"; exon_number "2";
chr3	StringTie	exon	124413470	124413665	1000	+	.	gene_id "MSTRG.126423"; transcript_id "MSTRG.126423.96"; exon_number "3";
chr3	StringTie	exon	124422812	124422978	1000	+	.	gene_id "MSTRG.126423"; transcript_id "MSTRG.126423.96"; exon_number "4";
chr3	StringTie	exon	124430656	124430775	1000	+	.	gene_id "MSTRG.126423"; transcript_id "MSTRG.126423.96"; exon_number "5";
chr3	StringTie	exon	124434334	124434525	1000	+	.	gene_id "MSTRG.126423"; transcript_id "MSTRG.126423.96"; exon_number "6";
chr3	StringTie	exon	124438888	124439037	1000	+	.	gene_id "MSTRG.126423"; transcript_id "MSTRG.126423.96"; exon_number "7";
chr3	StringTie	exon	124441945	124442059	1000	+	.	gene_id "MSTRG.126423"; transcript_id "MSTRG.126423.96"; exon_number "8";
chr3	StringTie	exon	124446161	124446276	1000	+	.	gene_id "MSTRG.126423"; transcript_id "MSTRG.126423.96"; exon_number "9";
chr3	StringTie	exon	124446763	124446885	1000	+	.	gene_id "MSTRG.126423"; transcript_id "MSTRG.126423.96"; exon_number "10";
chr3	StringTie	exon	124455177	124455359	1000	+	.	gene_id "MSTRG.126423"; transcript_id "MSTRG.126423.96"; exon_number "11";
chr3	StringTie	exon	124456610	124456728	1000	+	.	gene_id "MSTRG.126423"; transcript_id "MSTRG.126423.96"; exon_number "12";
chr3	StringTie	exon	124461890	124461956	1000	+	.	gene_id "MSTRG.126423"; transcript_id "MSTRG.126423.96"; exon_number "13";
chr3	StringTie	exon	124462524	124462633	1000	+	.	gene_id "MSTRG.126423"; transcript_id "MSTRG.126423.96"; exon_number "14";
chr3	StringTie	exon	124474663	124474732	1000	+	.	gene_id "MSTRG.126423"; transcript_id "MSTRG.126423.96"; exon_number "15";
chr3	StringTie	exon	124477245	124477334	1000	+	.	gene_id "MSTRG.126423"; transcript_id "MSTRG.126423.96"; exon_number "16";
chr3	StringTie	exon	124481637	124481732	1000	+	.	gene_id "MSTRG.126423"; transcript_id "MSTRG.126423.96"; exon_number "17";
chr3	StringTie	exon	124482808	124482900	1000	+	.	gene_id "MSTRG.126423"; transcript_id "MSTRG.126423.96"; exon_number "18";
chr3	StringTie	exon	124488204	124488315	1000	+	.	gene_id "MSTRG.126423"; transcript_id "MSTRG.126423.96"; exon_number "19";
chr3	StringTie	exon	124490694	124490884	1000	+	.	gene_id "MSTRG.126423"; transcript_id "MSTRG.126423.96"; exon_number "20";
chr3	StringTie	exon	124491263	124491424	1000	+	.	gene_id "MSTRG.126423"; transcript_id "MSTRG.126423.96"; exon_number "21";
chr3	StringTie	exon	124492740	124492882	1000	+	.	gene_id "MSTRG.126423"; transcript_id "MSTRG.126423.96"; exon_number "22";
chr3	StringTie	exon	124496311	124504950	1000	+	.	gene_id "MSTRG.126423"; transcript_id "MSTRG.126423.96"; exon_number "23";
chr3	StringTie	exon	124562843	124563089	1000	+	.	gene_id "MSTRG.126423"; transcript_id "MSTRG.126423.96"; exon_number "24";
chr3	StringTie	exon	124632420	124632703	1000	+	.	gene_id "MSTRG.126423"; transcript_id "MSTRG.126423.96"; exon_number "25";
chr3	StringTie	exon	124633849	124633953	1000	+	.	gene_id "MSTRG.126423"; transcript_id "MSTRG.126423.96"; exon_number "26";
chr3	StringTie	exon	124650808	124650938	1000	+	.	gene_id "MSTRG.126423"; transcript_id "MSTRG.126423.96"; exon_number "27";
chr3	StringTie	exon	124655601	124655667	1000	+	.	gene_id "MSTRG.126423"; transcript_id "MSTRG.126423.96"; exon_number "28";
chr3	StringTie	exon	124657448	124657551	1000	+	.	gene_id "MSTRG.126423"; transcript_id "MSTRG.126423.96"; exon_number "29";
chr3	StringTie	exon	124657734	124657803	1000	+	.	gene_id "MSTRG.126423"; transcript_id "MSTRG.126423.96"; exon_number "30";
chr3	StringTie	exon	124658431	124658517	1000	+	.	gene_id "MSTRG.126423"; transcript_id "MSTRG.126423.96"; exon_number "31";
chr3	StringTie	exon	124659365	124659457	1000	+	.	gene_id "MSTRG.126423"; transcript_id "MSTRG.126423.96"; exon_number "32";
chr3	StringTie	exon	124660923	124660973	1000	+	.	gene_id "MSTRG.126423"; transcript_id "MSTRG.126423.96"; exon_number "33";
chr3	StringTie	exon	124661851	124661928	1000	+	.	gene_id "MSTRG.126423"; transcript_id "MSTRG.126423.96"; exon_number "34";
chr3	StringTie	exon	124666449	124666634	1000	+	.	gene_id "MSTRG.126423"; transcript_id "MSTRG.126423.96"; exon_number "35";
chr3	StringTie	exon	124667012	124667183	1000	+	.	gene_id "MSTRG.126423"; transcript_id "MSTRG.126423.96"; exon_number "36";
chr3	StringTie	exon	124671660	124671898	1000	+	.	gene_id "MSTRG.126423"; transcript_id "MSTRG.126423.96"; exon_number "37";
chr3	StringTie	exon	124674364	124674614	1000	+	.	gene_id "MSTRG.126423"; transcript_id "MSTRG.126423.96"; exon_number "38";
chr3	StringTie	exon	124678190	124678313	1000	+	.	gene_id "MSTRG.126423"; transcript_id "MSTRG.126423.96"; exon_number "39";
chr3	StringTie	exon	124679458	124679517	1000	+	.	gene_id "MSTRG.126423"; transcript_id "MSTRG.126423.96"; exon_number "40";
chr3	StringTie	exon	124682874	124683963	1000	+	.	gene_id "MSTRG.126423"; transcript_id "MSTRG.126423.96"; exon_number "41";
chr3	StringTie	transcript	124398635	124675427	1000	+	.	gene_id "MSTRG.126423"; transcript_id "MSTRG.126423.97";
chr3	StringTie	exon	124398635	124398871	1000	+	.	gene_id "MSTRG.126423"; transcript_id "MSTRG.126423.97"; exon_number "1";
chr3	StringTie	exon	124413470	124413665	1000	+	.	gene_id "MSTRG.126423"; transcript_id "MSTRG.126423.97"; exon_number "2";
chr3	StringTie	exon	124422812	124422978	1000	+	.	gene_id "MSTRG.126423"; transcript_id "MSTRG.126423.97"; exon_number "3";
chr3	StringTie	exon	124430656	124430775	1000	+	.	gene_id "MSTRG.126423"; transcript_id "MSTRG.126423.97"; exon_number "4";
chr3	StringTie	exon	124434307	124434525	1000	+	.	gene_id "MSTRG.126423"; transcript_id "MSTRG.126423.97"; exon_number "5";
chr3	StringTie	exon	124438888	124439037	1000	+	.	gene_id "MSTRG.126423"; transcript_id "MSTRG.126423.97"; exon_number "6";
chr3	StringTie	exon	124441945	124442059	1000	+	.	gene_id "MSTRG.126423"; transcript_id "MSTRG.126423.97"; exon_number "7";
chr3	StringTie	exon	124446161	124446276	1000	+	.	gene_id "MSTRG.126423"; transcript_id "MSTRG.126423.97"; exon_number "8";
chr3	StringTie	exon	124446763	124446885	1000	+	.	gene_id "MSTRG.126423"; transcript_id "MSTRG.126423.97"; exon_number "9";
chr3	StringTie	exon	124455177	124455359	1000	+	.	gene_id "MSTRG.126423"; transcript_id "MSTRG.126423.97"; exon_number "10";
chr3	StringTie	exon	124456610	124456728	1000	+	.	gene_id "MSTRG.126423"; transcript_id "MSTRG.126423.97"; exon_number "11";
chr3	StringTie	exon	124461890	124461956	1000	+	.	gene_id "MSTRG.126423"; transcript_id "MSTRG.126423.97"; exon_number "12";
chr3	StringTie	exon	124462524	124462633	1000	+	.	gene_id "MSTRG.126423"; transcript_id "MSTRG.126423.97"; exon_number "13";
chr3	StringTie	exon	124474663	124474732	1000	+	.	gene_id "MSTRG.126423"; transcript_id "MSTRG.126423.97"; exon_number "14";
chr3	StringTie	exon	124477245	124477334	1000	+	.	gene_id "MSTRG.126423"; transcript_id "MSTRG.126423.97"; exon_number "15";
chr3	StringTie	exon	124482808	124482900	1000	+	.	gene_id "MSTRG.126423"; transcript_id "MSTRG.126423.97"; exon_number "16";
chr3	StringTie	exon	124488204	124488315	1000	+	.	gene_id "MSTRG.126423"; transcript_id "MSTRG.126423.97"; exon_number "17";
chr3	StringTie	exon	124490694	124490884	1000	+	.	gene_id "MSTRG.126423"; transcript_id "MSTRG.126423.97"; exon_number "18";
chr3	StringTie	exon	124491323	124491424	1000	+	.	gene_id "MSTRG.126423"; transcript_id "MSTRG.126423.97"; exon_number "19";
chr3	StringTie	exon	124492740	124492882	1000	+	.	gene_id "MSTRG.126423"; transcript_id "MSTRG.126423.97"; exon_number "20";
chr3	StringTie	exon	124496311	124496413	1000	+	.	gene_id "MSTRG.126423"; transcript_id "MSTRG.126423.97"; exon_number "21";
chr3	StringTie	exon	124562843	124563089	1000	+	.	gene_id "MSTRG.126423"; transcript_id "MSTRG.126423.97"; exon_number "22";
chr3	StringTie	exon	124632420	124632703	1000	+	.	gene_id "MSTRG.126423"; transcript_id "MSTRG.126423.97"; exon_number "23";
chr3	StringTie	exon	124633849	124633953	1000	+	.	gene_id "MSTRG.126423"; transcript_id "MSTRG.126423.97"; exon_number "24";
chr3	StringTie	exon	124650808	124650938	1000	+	.	gene_id "MSTRG.126423"; transcript_id "MSTRG.126423.97"; exon_number "25";
chr3	StringTie	exon	124655601	124655667	1000	+	.	gene_id "MSTRG.126423"; transcript_id "MSTRG.126423.97"; exon_number "26";
chr3	StringTie	exon	124657448	124657551	1000	+	.	gene_id "MSTRG.126423"; transcript_id "MSTRG.126423.97"; exon_number "27";
chr3	StringTie	exon	124657734	124657803	1000	+	.	gene_id "MSTRG.126423"; transcript_id "MSTRG.126423.97"; exon_number "28";
chr3	StringTie	exon	124658431	124658517	1000	+	.	gene_id "MSTRG.126423"; transcript_id "MSTRG.126423.97"; exon_number "29";
chr3	StringTie	exon	124659368	124659457	1000	+	.	gene_id "MSTRG.126423"; transcript_id "MSTRG.126423.97"; exon_number "30";
chr3	StringTie	exon	124660923	124660973	1000	+	.	gene_id "MSTRG.126423"; transcript_id "MSTRG.126423.97"; exon_number "31";
chr3	StringTie	exon	124661851	124661928	1000	+	.	gene_id "MSTRG.126423"; transcript_id "MSTRG.126423.97"; exon_number "32";
chr3	StringTie	exon	124666449	124666634	1000	+	.	gene_id "MSTRG.126423"; transcript_id "MSTRG.126423.97"; exon_number "33";
chr3	StringTie	exon	124667012	124667183	1000	+	.	gene_id "MSTRG.126423"; transcript_id "MSTRG.126423.97"; exon_number "34";
chr3	StringTie	exon	124671660	124671898	1000	+	.	gene_id "MSTRG.126423"; transcript_id "MSTRG.126423.97"; exon_number "35";
chr3	StringTie	exon	124674364	124675427	1000	+	.	gene_id "MSTRG.126423"; transcript_id "MSTRG.126423.97"; exon_number "36";
chr3	StringTie	transcript	124406952	124430774	1000	+	.	gene_id "MSTRG.126423"; transcript_id "MSTRG.126423.98";
chr3	StringTie	exon	124406952	124406976	1000	+	.	gene_id "MSTRG.126423"; transcript_id "MSTRG.126423.98"; exon_number "1";
chr3	StringTie	exon	124413470	124413665	1000	+	.	gene_id "MSTRG.126423"; transcript_id "MSTRG.126423.98"; exon_number "2";
chr3	StringTie	exon	124422812	124422978	1000	+	.	gene_id "MSTRG.126423"; transcript_id "MSTRG.126423.98"; exon_number "3";
chr3	StringTie	exon	124430656	124430774	1000	+	.	gene_id "MSTRG.126423"; transcript_id "MSTRG.126423.98"; exon_number "4";
chr3	StringTie	transcript	124434325	124455996	1000	+	.	gene_id "MSTRG.126423"; transcript_id "MSTRG.126423.99";
chr3	StringTie	exon	124434325	124434525	1000	+	.	gene_id "MSTRG.126423"; transcript_id "MSTRG.126423.99"; exon_number "1";
chr3	StringTie	exon	124438888	124439037	1000	+	.	gene_id "MSTRG.126423"; transcript_id "MSTRG.126423.99"; exon_number "2";
chr3	StringTie	exon	124441945	124442059	1000	+	.	gene_id "MSTRG.126423"; transcript_id "MSTRG.126423.99"; exon_number "3";
chr3	StringTie	exon	124446161	124446275	1000	+	.	gene_id "MSTRG.126423"; transcript_id "MSTRG.126423.99"; exon_number "4";
chr3	StringTie	exon	124446763	124446885	1000	+	.	gene_id "MSTRG.126423"; transcript_id "MSTRG.126423.99"; exon_number "5";
chr3	StringTie	exon	124455177	124455359	1000	+	.	gene_id "MSTRG.126423"; transcript_id "MSTRG.126423.99"; exon_number "6";
chr3	StringTie	exon	124455951	124455996	1000	+	.	gene_id "MSTRG.126423"; transcript_id "MSTRG.126423.99"; exon_number "7";
chr3	StringTie	transcript	124082726	124106648	1000	-	.	gene_id "MSTRG.126424"; transcript_id "MSTRG.126424.1";
chr3	StringTie	exon	124082726	124083263	1000	-	.	gene_id "MSTRG.126424"; transcript_id "MSTRG.126424.1"; exon_number "1";
chr3	StringTie	exon	124087639	124088315	1000	-	.	gene_id "MSTRG.126424"; transcript_id "MSTRG.126424.1"; exon_number "2";
chr3	StringTie	exon	124106526	124106648	1000	-	.	gene_id "MSTRG.126424"; transcript_id "MSTRG.126424.1"; exon_number "3";
chr3	StringTie	transcript	124132929	124133025	1000	+	.	gene_id "MSTRG.126425"; transcript_id "ENST00000584713"; gene_name "MIR5002"; ref_gene_id "ENSG00000266383";
chr3	StringTie	exon	124132929	124133025	1000	+	.	gene_id "MSTRG.126425"; transcript_id "ENST00000584713"; exon_number "1"; gene_name "MIR5002"; ref_gene_id "ENSG00000266383";
chr3	StringTie	transcript	124151960	124153063	1000	-	.	gene_id "MSTRG.126426"; transcript_id "ENST00000461190"; gene_name "RPL7P15"; ref_gene_id "ENSG00000240622";
chr3	StringTie	exon	124151960	124152516	1000	-	.	gene_id "MSTRG.126426"; transcript_id "ENST00000461190"; exon_number "1"; gene_name "RPL7P15"; ref_gene_id "ENSG00000240622";
chr3	StringTie	exon	124152909	124153063	1000	-	.	gene_id "MSTRG.126426"; transcript_id "ENST00000461190"; exon_number "2"; gene_name "RPL7P15"; ref_gene_id "ENSG00000240622";
chr3	StringTie	transcript	124152150	124153005	1000	-	.	gene_id "MSTRG.126426"; transcript_id "MSTRG.126426.2";
chr3	StringTie	exon	124152150	124152516	1000	-	.	gene_id "MSTRG.126426"; transcript_id "MSTRG.126426.2"; exon_number "1";
chr3	StringTie	exon	124152919	124153005	1000	-	.	gene_id "MSTRG.126426"; transcript_id "MSTRG.126426.2"; exon_number "2";
chr3	StringTie	transcript	124369774	124375435	1000	-	.	gene_id "MSTRG.126427"; transcript_id "MSTRG.126427.1";
chr3	StringTie	exon	124369774	124371381	1000	-	.	gene_id "MSTRG.126427"; transcript_id "MSTRG.126427.1"; exon_number "1";
chr3	StringTie	exon	124374845	124375435	1000	-	.	gene_id "MSTRG.126427"; transcript_id "MSTRG.126427.1"; exon_number "2";
chr3	StringTie	transcript	124369790	124375435	1000	-	.	gene_id "MSTRG.126427"; transcript_id "MSTRG.126427.2";
chr3	StringTie	exon	124369790	124371381	1000	-	.	gene_id "MSTRG.126427"; transcript_id "MSTRG.126427.2"; exon_number "1";
chr3	StringTie	exon	124374862	124375435	1000	-	.	gene_id "MSTRG.126427"; transcript_id "MSTRG.126427.2"; exon_number "2";
chr3	StringTie	transcript	124369792	124375435	1000	-	.	gene_id "MSTRG.126427"; transcript_id "MSTRG.126427.3";
chr3	StringTie	exon	124369792	124371381	1000	-	.	gene_id "MSTRG.126427"; transcript_id "MSTRG.126427.3"; exon_number "1";
chr3	StringTie	exon	124374581	124375435	1000	-	.	gene_id "MSTRG.126427"; transcript_id "MSTRG.126427.3"; exon_number "2";
chr3	StringTie	transcript	124374332	124374437	1000	+	.	gene_id "MSTRG.126428"; transcript_id "ENST00000612737"; gene_name "MIR6083"; ref_gene_id "ENSG00000276656";
chr3	StringTie	exon	124374332	124374437	1000	+	.	gene_id "MSTRG.126428"; transcript_id "ENST00000612737"; exon_number "1"; gene_name "MIR6083"; ref_gene_id "ENSG00000276656";
chr3	StringTie	transcript	124407691	124407783	1000	+	.	gene_id "MSTRG.126429"; transcript_id "ENST00000516942"; gene_name "RNU6-143P"; ref_gene_id "ENSG00000252751";
chr3	StringTie	exon	124407691	124407783	1000	+	.	gene_id "MSTRG.126429"; transcript_id "ENST00000516942"; exon_number "1"; gene_name "RNU6-143P"; ref_gene_id "ENSG00000252751";
chr1	StringTie	transcript	181214914	181215124	1000	.	.	gene_id "MSTRG.12643"; transcript_id "MSTRG.12643.1";
chr1	StringTie	exon	181214914	181215124	1000	.	.	gene_id "MSTRG.12643"; transcript_id "MSTRG.12643.1"; exon_number "1";
chr3	StringTie	transcript	124436838	124438776	1000	-	.	gene_id "MSTRG.126430"; transcript_id "MSTRG.126430.1";
chr3	StringTie	exon	124436838	124437093	1000	-	.	gene_id "MSTRG.126430"; transcript_id "MSTRG.126430.1"; exon_number "1";
chr3	StringTie	exon	124437152	124438776	1000	-	.	gene_id "MSTRG.126430"; transcript_id "MSTRG.126430.1"; exon_number "2";
chr3	StringTie	transcript	124487885	124491260	1000	-	.	gene_id "MSTRG.126431"; transcript_id "MSTRG.126431.1";
chr3	StringTie	exon	124487885	124488416	1000	-	.	gene_id "MSTRG.126431"; transcript_id "MSTRG.126431.1"; exon_number "1";
chr3	StringTie	exon	124488802	124488956	1000	-	.	gene_id "MSTRG.126431"; transcript_id "MSTRG.126431.1"; exon_number "2";
chr3	StringTie	exon	124491045	124491260	1000	-	.	gene_id "MSTRG.126431"; transcript_id "MSTRG.126431.1"; exon_number "3";
chr3	StringTie	transcript	124488272	124491244	1000	-	.	gene_id "MSTRG.126431"; transcript_id "MSTRG.126431.2";
chr3	StringTie	exon	124488272	124488416	1000	-	.	gene_id "MSTRG.126431"; transcript_id "MSTRG.126431.2"; exon_number "1";
chr3	StringTie	exon	124488802	124488956	1000	-	.	gene_id "MSTRG.126431"; transcript_id "MSTRG.126431.2"; exon_number "2";
chr3	StringTie	exon	124490114	124490218	1000	-	.	gene_id "MSTRG.126431"; transcript_id "MSTRG.126431.2"; exon_number "3";
chr3	StringTie	exon	124491045	124491244	1000	-	.	gene_id "MSTRG.126431"; transcript_id "MSTRG.126431.2"; exon_number "4";
chr3	StringTie	transcript	124696268	124701932	1000	-	.	gene_id "MSTRG.126432"; transcript_id "MSTRG.126432.1";
chr3	StringTie	exon	124696268	124698593	1000	-	.	gene_id "MSTRG.126432"; transcript_id "MSTRG.126432.1"; exon_number "1";
chr3	StringTie	exon	124699916	124700153	1000	-	.	gene_id "MSTRG.126432"; transcript_id "MSTRG.126432.1"; exon_number "2";
chr3	StringTie	exon	124700849	124701932	1000	-	.	gene_id "MSTRG.126432"; transcript_id "MSTRG.126432.1"; exon_number "3";
chr3	StringTie	transcript	124732439	124732516	1000	+	.	gene_id "MSTRG.126433"; transcript_id "ENST00000582372"; gene_name "MIR544B"; ref_gene_id "ENSG00000265981";
chr3	StringTie	exon	124732439	124732516	1000	+	.	gene_id "MSTRG.126433"; transcript_id "ENST00000582372"; exon_number "1"; gene_name "MIR544B"; ref_gene_id "ENSG00000265981";
chr3	StringTie	transcript	124733418	124733754	1000	-	.	gene_id "MSTRG.126434"; transcript_id "ENST00000475510"; gene_name "RP11-71H17.1"; ref_gene_id "ENSG00000242199";
chr3	StringTie	exon	124733418	124733754	1000	-	.	gene_id "MSTRG.126434"; transcript_id "ENST00000475510"; exon_number "1"; gene_name "RP11-71H17.1"; ref_gene_id "ENSG00000242199";
chr3	StringTie	transcript	124743545	124758178	1000	-	.	gene_id "MSTRG.126435"; transcript_id "MSTRG.126435.1";
chr3	StringTie	exon	124743545	124743782	1000	-	.	gene_id "MSTRG.126435"; transcript_id "MSTRG.126435.1"; exon_number "1";
chr3	StringTie	exon	124750662	124758178	1000	-	.	gene_id "MSTRG.126435"; transcript_id "MSTRG.126435.1"; exon_number "2";
chr3	StringTie	transcript	124749270	124752668	1000	-	.	gene_id "MSTRG.126435"; transcript_id "MSTRG.126435.2";
chr3	StringTie	exon	124749270	124750273	1000	-	.	gene_id "MSTRG.126435"; transcript_id "MSTRG.126435.2"; exon_number "1";
chr3	StringTie	exon	124750402	124751314	1000	-	.	gene_id "MSTRG.126435"; transcript_id "MSTRG.126435.2"; exon_number "2";
chr3	StringTie	exon	124752229	124752668	1000	-	.	gene_id "MSTRG.126435"; transcript_id "MSTRG.126435.2"; exon_number "3";
chr3	StringTie	transcript	124749271	124755981	1000	-	.	gene_id "MSTRG.126435"; transcript_id "MSTRG.126435.3";
chr3	StringTie	exon	124749271	124751308	1000	-	.	gene_id "MSTRG.126435"; transcript_id "MSTRG.126435.3"; exon_number "1";
chr3	StringTie	exon	124752229	124752344	1000	-	.	gene_id "MSTRG.126435"; transcript_id "MSTRG.126435.3"; exon_number "2";
chr3	StringTie	exon	124755761	124755981	1000	-	.	gene_id "MSTRG.126435"; transcript_id "MSTRG.126435.3"; exon_number "3";
chr3	StringTie	transcript	124749274	124751215	1000	-	.	gene_id "MSTRG.126435"; transcript_id "MSTRG.126435.4";
chr3	StringTie	exon	124749274	124750454	1000	-	.	gene_id "MSTRG.126435"; transcript_id "MSTRG.126435.4"; exon_number "1";
chr3	StringTie	exon	124750533	124751215	1000	-	.	gene_id "MSTRG.126435"; transcript_id "MSTRG.126435.4"; exon_number "2";
chr3	StringTie	transcript	124749277	124754176	1000	-	.	gene_id "MSTRG.126435"; transcript_id "MSTRG.126435.5";
chr3	StringTie	exon	124749277	124751065	1000	-	.	gene_id "MSTRG.126435"; transcript_id "MSTRG.126435.5"; exon_number "1";
chr3	StringTie	exon	124752229	124754176	1000	-	.	gene_id "MSTRG.126435"; transcript_id "MSTRG.126435.5"; exon_number "2";
chr3	StringTie	transcript	124749277	124756773	1000	-	.	gene_id "MSTRG.126435"; transcript_id "MSTRG.126435.6";
chr3	StringTie	exon	124749277	124753008	1000	-	.	gene_id "MSTRG.126435"; transcript_id "MSTRG.126435.6"; exon_number "1";
chr3	StringTie	exon	124755742	124756773	1000	-	.	gene_id "MSTRG.126435"; transcript_id "MSTRG.126435.6"; exon_number "2";
chr3	StringTie	transcript	124749336	124753174	1000	-	.	gene_id "MSTRG.126435"; transcript_id "MSTRG.126435.7";
chr3	StringTie	exon	124749336	124750532	1000	-	.	gene_id "MSTRG.126435"; transcript_id "MSTRG.126435.7"; exon_number "1";
chr3	StringTie	exon	124750816	124753174	1000	-	.	gene_id "MSTRG.126435"; transcript_id "MSTRG.126435.7"; exon_number "2";
chr3	StringTie	transcript	124750173	124756053	1000	-	.	gene_id "MSTRG.126435"; transcript_id "MSTRG.126435.8";
chr3	StringTie	exon	124750173	124752344	1000	-	.	gene_id "MSTRG.126435"; transcript_id "MSTRG.126435.8"; exon_number "1";
chr3	StringTie	exon	124755742	124756053	1000	-	.	gene_id "MSTRG.126435"; transcript_id "MSTRG.126435.8"; exon_number "2";
chr3	StringTie	transcript	124761948	124887297	1000	-	.	gene_id "MSTRG.126436"; transcript_id "ENST00000296181"; gene_name "ITGB5"; ref_gene_id "ENSG00000082781";
chr3	StringTie	exon	124761948	124763718	1000	-	.	gene_id "MSTRG.126436"; transcript_id "ENST00000296181"; exon_number "1"; gene_name "ITGB5"; ref_gene_id "ENSG00000082781";
chr3	StringTie	exon	124764391	124764557	1000	-	.	gene_id "MSTRG.126436"; transcript_id "ENST00000296181"; exon_number "2"; gene_name "ITGB5"; ref_gene_id "ENSG00000082781";
chr3	StringTie	exon	124766226	124766345	1000	-	.	gene_id "MSTRG.126436"; transcript_id "ENST00000296181"; exon_number "3"; gene_name "ITGB5"; ref_gene_id "ENSG00000082781";
chr3	StringTie	exon	124769013	124769113	1000	-	.	gene_id "MSTRG.126436"; transcript_id "ENST00000296181"; exon_number "4"; gene_name "ITGB5"; ref_gene_id "ENSG00000082781";
chr3	StringTie	exon	124773690	124773912	1000	-	.	gene_id "MSTRG.126436"; transcript_id "ENST00000296181"; exon_number "5"; gene_name "ITGB5"; ref_gene_id "ENSG00000082781";
chr3	StringTie	exon	124796388	124796817	1000	-	.	gene_id "MSTRG.126436"; transcript_id "ENST00000296181"; exon_number "6"; gene_name "ITGB5"; ref_gene_id "ENSG00000082781";
chr3	StringTie	exon	124809022	124809156	1000	-	.	gene_id "MSTRG.126436"; transcript_id "ENST00000296181"; exon_number "7"; gene_name "ITGB5"; ref_gene_id "ENSG00000082781";
chr3	StringTie	exon	124817621	124817710	1000	-	.	gene_id "MSTRG.126436"; transcript_id "ENST00000296181"; exon_number "8"; gene_name "ITGB5"; ref_gene_id "ENSG00000082781";
chr3	StringTie	exon	124819739	124819834	1000	-	.	gene_id "MSTRG.126436"; transcript_id "ENST00000296181"; exon_number "9"; gene_name "ITGB5"; ref_gene_id "ENSG00000082781";
chr3	StringTie	exon	124821313	124821474	1000	-	.	gene_id "MSTRG.126436"; transcript_id "ENST00000296181"; exon_number "10"; gene_name "ITGB5"; ref_gene_id "ENSG00000082781";
chr3	StringTie	exon	124841383	124841551	1000	-	.	gene_id "MSTRG.126436"; transcript_id "ENST00000296181"; exon_number "11"; gene_name "ITGB5"; ref_gene_id "ENSG00000082781";
chr3	StringTie	exon	124848309	124848558	1000	-	.	gene_id "MSTRG.126436"; transcript_id "ENST00000296181"; exon_number "12"; gene_name "ITGB5"; ref_gene_id "ENSG00000082781";
chr3	StringTie	exon	124859242	124859446	1000	-	.	gene_id "MSTRG.126436"; transcript_id "ENST00000296181"; exon_number "13"; gene_name "ITGB5"; ref_gene_id "ENSG00000082781";
chr3	StringTie	exon	124873446	124873531	1000	-	.	gene_id "MSTRG.126436"; transcript_id "ENST00000296181"; exon_number "14"; gene_name "ITGB5"; ref_gene_id "ENSG00000082781";
chr3	StringTie	exon	124886931	124887297	1000	-	.	gene_id "MSTRG.126436"; transcript_id "ENST00000296181"; exon_number "15"; gene_name "ITGB5"; ref_gene_id "ENSG00000082781";
chr3	StringTie	transcript	124762948	124770182	1000	-	.	gene_id "MSTRG.126436"; transcript_id "ENST00000460797"; gene_name "ITGB5"; ref_gene_id "ENSG00000082781";
chr3	StringTie	exon	124762948	124763718	1000	-	.	gene_id "MSTRG.126436"; transcript_id "ENST00000460797"; exon_number "1"; gene_name "ITGB5"; ref_gene_id "ENSG00000082781";
chr3	StringTie	exon	124764391	124764557	1000	-	.	gene_id "MSTRG.126436"; transcript_id "ENST00000460797"; exon_number "2"; gene_name "ITGB5"; ref_gene_id "ENSG00000082781";
chr3	StringTie	exon	124766226	124766345	1000	-	.	gene_id "MSTRG.126436"; transcript_id "ENST00000460797"; exon_number "3"; gene_name "ITGB5"; ref_gene_id "ENSG00000082781";
chr3	StringTie	exon	124769013	124770182	1000	-	.	gene_id "MSTRG.126436"; transcript_id "ENST00000460797"; exon_number "4"; gene_name "ITGB5"; ref_gene_id "ENSG00000082781";
chr3	StringTie	transcript	124764457	124780704	1000	-	.	gene_id "MSTRG.126436"; transcript_id "ENST00000461306"; gene_name "ITGB5"; ref_gene_id "ENSG00000082781";
chr3	StringTie	exon	124764457	124764557	1000	-	.	gene_id "MSTRG.126436"; transcript_id "ENST00000461306"; exon_number "1"; gene_name "ITGB5"; ref_gene_id "ENSG00000082781";
chr3	StringTie	exon	124766226	124766345	1000	-	.	gene_id "MSTRG.126436"; transcript_id "ENST00000461306"; exon_number "2"; gene_name "ITGB5"; ref_gene_id "ENSG00000082781";
chr3	StringTie	exon	124769013	124769113	1000	-	.	gene_id "MSTRG.126436"; transcript_id "ENST00000461306"; exon_number "3"; gene_name "ITGB5"; ref_gene_id "ENSG00000082781";
chr3	StringTie	exon	124773690	124773912	1000	-	.	gene_id "MSTRG.126436"; transcript_id "ENST00000461306"; exon_number "4"; gene_name "ITGB5"; ref_gene_id "ENSG00000082781";
chr3	StringTie	exon	124780673	124780704	1000	-	.	gene_id "MSTRG.126436"; transcript_id "ENST00000461306"; exon_number "5"; gene_name "ITGB5"; ref_gene_id "ENSG00000082781";
chr3	StringTie	transcript	124821331	124887827	1000	-	.	gene_id "MSTRG.126436"; transcript_id "ENST00000465464"; gene_name "ITGB5"; ref_gene_id "ENSG00000082781";
chr3	StringTie	exon	124821331	124821474	1000	-	.	gene_id "MSTRG.126436"; transcript_id "ENST00000465464"; exon_number "1"; gene_name "ITGB5"; ref_gene_id "ENSG00000082781";
chr3	StringTie	exon	124841383	124841551	1000	-	.	gene_id "MSTRG.126436"; transcript_id "ENST00000465464"; exon_number "2"; gene_name "ITGB5"; ref_gene_id "ENSG00000082781";
chr3	StringTie	exon	124848309	124848558	1000	-	.	gene_id "MSTRG.126436"; transcript_id "ENST00000465464"; exon_number "3"; gene_name "ITGB5"; ref_gene_id "ENSG00000082781";
chr3	StringTie	exon	124857232	124857313	1000	-	.	gene_id "MSTRG.126436"; transcript_id "ENST00000465464"; exon_number "4"; gene_name "ITGB5"; ref_gene_id "ENSG00000082781";
chr3	StringTie	exon	124859242	124859446	1000	-	.	gene_id "MSTRG.126436"; transcript_id "ENST00000465464"; exon_number "5"; gene_name "ITGB5"; ref_gene_id "ENSG00000082781";
chr3	StringTie	exon	124873446	124873531	1000	-	.	gene_id "MSTRG.126436"; transcript_id "ENST00000465464"; exon_number "6"; gene_name "ITGB5"; ref_gene_id "ENSG00000082781";
chr3	StringTie	exon	124887600	124887827	1000	-	.	gene_id "MSTRG.126436"; transcript_id "ENST00000465464"; exon_number "7"; gene_name "ITGB5"; ref_gene_id "ENSG00000082781";
chr3	StringTie	transcript	124796540	124809398	1000	-	.	gene_id "MSTRG.126436"; transcript_id "ENST00000474838"; gene_name "ITGB5"; ref_gene_id "ENSG00000082781";
chr3	StringTie	exon	124796540	124796817	1000	-	.	gene_id "MSTRG.126436"; transcript_id "ENST00000474838"; exon_number "1"; gene_name "ITGB5"; ref_gene_id "ENSG00000082781";
chr3	StringTie	exon	124809022	124809156	1000	-	.	gene_id "MSTRG.126436"; transcript_id "ENST00000474838"; exon_number "2"; gene_name "ITGB5"; ref_gene_id "ENSG00000082781";
chr3	StringTie	exon	124809337	124809398	1000	-	.	gene_id "MSTRG.126436"; transcript_id "ENST00000474838"; exon_number "3"; gene_name "ITGB5"; ref_gene_id "ENSG00000082781";
chr3	StringTie	transcript	124817621	124833020	1000	-	.	gene_id "MSTRG.126436"; transcript_id "ENST00000476988"; gene_name "ITGB5"; ref_gene_id "ENSG00000082781";
chr3	StringTie	exon	124817621	124817710	1000	-	.	gene_id "MSTRG.126436"; transcript_id "ENST00000476988"; exon_number "1"; gene_name "ITGB5"; ref_gene_id "ENSG00000082781";
chr3	StringTie	exon	124819739	124819834	1000	-	.	gene_id "MSTRG.126436"; transcript_id "ENST00000476988"; exon_number "2"; gene_name "ITGB5"; ref_gene_id "ENSG00000082781";
chr3	StringTie	exon	124821313	124821474	1000	-	.	gene_id "MSTRG.126436"; transcript_id "ENST00000476988"; exon_number "3"; gene_name "ITGB5"; ref_gene_id "ENSG00000082781";
chr3	StringTie	exon	124832877	124833020	1000	-	.	gene_id "MSTRG.126436"; transcript_id "ENST00000476988"; exon_number "4"; gene_name "ITGB5"; ref_gene_id "ENSG00000082781";
chr3	StringTie	transcript	124766230	124821458	1000	-	.	gene_id "MSTRG.126436"; transcript_id "ENST00000481591"; gene_name "ITGB5"; ref_gene_id "ENSG00000082781";
chr3	StringTie	exon	124766230	124766345	1000	-	.	gene_id "MSTRG.126436"; transcript_id "ENST00000481591"; exon_number "1"; gene_name "ITGB5"; ref_gene_id "ENSG00000082781";
chr3	StringTie	exon	124769013	124769113	1000	-	.	gene_id "MSTRG.126436"; transcript_id "ENST00000481591"; exon_number "2"; gene_name "ITGB5"; ref_gene_id "ENSG00000082781";
chr3	StringTie	exon	124773690	124773912	1000	-	.	gene_id "MSTRG.126436"; transcript_id "ENST00000481591"; exon_number "3"; gene_name "ITGB5"; ref_gene_id "ENSG00000082781";
chr3	StringTie	exon	124796388	124796817	1000	-	.	gene_id "MSTRG.126436"; transcript_id "ENST00000481591"; exon_number "4"; gene_name "ITGB5"; ref_gene_id "ENSG00000082781";
chr3	StringTie	exon	124817621	124817710	1000	-	.	gene_id "MSTRG.126436"; transcript_id "ENST00000481591"; exon_number "5"; gene_name "ITGB5"; ref_gene_id "ENSG00000082781";
chr3	StringTie	exon	124819739	124819834	1000	-	.	gene_id "MSTRG.126436"; transcript_id "ENST00000481591"; exon_number "6"; gene_name "ITGB5"; ref_gene_id "ENSG00000082781";
chr3	StringTie	exon	124821313	124821458	1000	-	.	gene_id "MSTRG.126436"; transcript_id "ENST00000481591"; exon_number "7"; gene_name "ITGB5"; ref_gene_id "ENSG00000082781";
chr3	StringTie	transcript	124848359	124887684	1000	-	.	gene_id "MSTRG.126436"; transcript_id "ENST00000483168"; gene_name "ITGB5"; ref_gene_id "ENSG00000082781";
chr3	StringTie	exon	124848359	124848558	1000	-	.	gene_id "MSTRG.126436"; transcript_id "ENST00000483168"; exon_number "1"; gene_name "ITGB5"; ref_gene_id "ENSG00000082781";
chr3	StringTie	exon	124859242	124859446	1000	-	.	gene_id "MSTRG.126436"; transcript_id "ENST00000483168"; exon_number "2"; gene_name "ITGB5"; ref_gene_id "ENSG00000082781";
chr3	StringTie	exon	124873446	124873531	1000	-	.	gene_id "MSTRG.126436"; transcript_id "ENST00000483168"; exon_number "3"; gene_name "ITGB5"; ref_gene_id "ENSG00000082781";
chr3	StringTie	exon	124887600	124887684	1000	-	.	gene_id "MSTRG.126436"; transcript_id "ENST00000483168"; exon_number "4"; gene_name "ITGB5"; ref_gene_id "ENSG00000082781";
chr3	StringTie	transcript	124773819	124848451	1000	-	.	gene_id "MSTRG.126436"; transcript_id "ENST00000488466"; gene_name "ITGB5"; ref_gene_id "ENSG00000082781";
chr3	StringTie	exon	124773819	124773912	1000	-	.	gene_id "MSTRG.126436"; transcript_id "ENST00000488466"; exon_number "1"; gene_name "ITGB5"; ref_gene_id "ENSG00000082781";
chr3	StringTie	exon	124796388	124796817	1000	-	.	gene_id "MSTRG.126436"; transcript_id "ENST00000488466"; exon_number "2"; gene_name "ITGB5"; ref_gene_id "ENSG00000082781";
chr3	StringTie	exon	124809022	124809156	1000	-	.	gene_id "MSTRG.126436"; transcript_id "ENST00000488466"; exon_number "3"; gene_name "ITGB5"; ref_gene_id "ENSG00000082781";
chr3	StringTie	exon	124841383	124841551	1000	-	.	gene_id "MSTRG.126436"; transcript_id "ENST00000488466"; exon_number "4"; gene_name "ITGB5"; ref_gene_id "ENSG00000082781";
chr3	StringTie	exon	124848309	124848451	1000	-	.	gene_id "MSTRG.126436"; transcript_id "ENST00000488466"; exon_number "5"; gene_name "ITGB5"; ref_gene_id "ENSG00000082781";
chr3	StringTie	transcript	124796591	124841551	1000	-	.	gene_id "MSTRG.126436"; transcript_id "ENST00000496703"; gene_name "ITGB5"; ref_gene_id "ENSG00000082781";
chr3	StringTie	exon	124796591	124796817	1000	-	.	gene_id "MSTRG.126436"; transcript_id "ENST00000496703"; exon_number "1"; gene_name "ITGB5"; ref_gene_id "ENSG00000082781";
chr3	StringTie	exon	124809022	124809156	1000	-	.	gene_id "MSTRG.126436"; transcript_id "ENST00000496703"; exon_number "2"; gene_name "ITGB5"; ref_gene_id "ENSG00000082781";
chr3	StringTie	exon	124819739	124819834	1000	-	.	gene_id "MSTRG.126436"; transcript_id "ENST00000496703"; exon_number "3"; gene_name "ITGB5"; ref_gene_id "ENSG00000082781";
chr3	StringTie	exon	124821313	124821474	1000	-	.	gene_id "MSTRG.126436"; transcript_id "ENST00000496703"; exon_number "4"; gene_name "ITGB5"; ref_gene_id "ENSG00000082781";
chr3	StringTie	exon	124841383	124841551	1000	-	.	gene_id "MSTRG.126436"; transcript_id "ENST00000496703"; exon_number "5"; gene_name "ITGB5"; ref_gene_id "ENSG00000082781";
chr3	StringTie	transcript	124848419	124878719	1000	-	.	gene_id "MSTRG.126436"; transcript_id "ENST00000608107"; gene_name "ITGB5"; ref_gene_id "ENSG00000082781";
chr3	StringTie	exon	124848419	124848558	1000	-	.	gene_id "MSTRG.126436"; transcript_id "ENST00000608107"; exon_number "1"; gene_name "ITGB5"; ref_gene_id "ENSG00000082781";
chr3	StringTie	exon	124859242	124859446	1000	-	.	gene_id "MSTRG.126436"; transcript_id "ENST00000608107"; exon_number "2"; gene_name "ITGB5"; ref_gene_id "ENSG00000082781";
chr3	StringTie	exon	124873446	124873531	1000	-	.	gene_id "MSTRG.126436"; transcript_id "ENST00000608107"; exon_number "3"; gene_name "ITGB5"; ref_gene_id "ENSG00000082781";
chr3	StringTie	exon	124878603	124878719	1000	-	.	gene_id "MSTRG.126436"; transcript_id "ENST00000608107"; exon_number "4"; gene_name "ITGB5"; ref_gene_id "ENSG00000082781";
chr3	StringTie	transcript	124841421	124901418	1000	-	.	gene_id "MSTRG.126436"; transcript_id "ENST00000608657"; gene_name "ITGB5"; ref_gene_id "ENSG00000082781";
chr3	StringTie	exon	124841421	124841551	1000	-	.	gene_id "MSTRG.126436"; transcript_id "ENST00000608657"; exon_number "1"; gene_name "ITGB5"; ref_gene_id "ENSG00000082781";
chr3	StringTie	exon	124848309	124848558	1000	-	.	gene_id "MSTRG.126436"; transcript_id "ENST00000608657"; exon_number "2"; gene_name "ITGB5"; ref_gene_id "ENSG00000082781";
chr3	StringTie	exon	124859242	124859446	1000	-	.	gene_id "MSTRG.126436"; transcript_id "ENST00000608657"; exon_number "3"; gene_name "ITGB5"; ref_gene_id "ENSG00000082781";
chr3	StringTie	exon	124873446	124873531	1000	-	.	gene_id "MSTRG.126436"; transcript_id "ENST00000608657"; exon_number "4"; gene_name "ITGB5"; ref_gene_id "ENSG00000082781";
chr3	StringTie	exon	124901266	124901418	1000	-	.	gene_id "MSTRG.126436"; transcript_id "ENST00000608657"; exon_number "5"; gene_name "ITGB5"; ref_gene_id "ENSG00000082781";
chr3	StringTie	transcript	124894452	124901344	1000	-	.	gene_id "MSTRG.126436"; transcript_id "ENST00000608945"; gene_name "ITGB5"; ref_gene_id "ENSG00000082781";
chr3	StringTie	exon	124894452	124894639	1000	-	.	gene_id "MSTRG.126436"; transcript_id "ENST00000608945"; exon_number "1"; gene_name "ITGB5"; ref_gene_id "ENSG00000082781";
chr3	StringTie	exon	124901266	124901344	1000	-	.	gene_id "MSTRG.126436"; transcript_id "ENST00000608945"; exon_number "2"; gene_name "ITGB5"; ref_gene_id "ENSG00000082781";
chr3	StringTie	transcript	124792319	124792562	1000	-	.	gene_id "MSTRG.126436"; transcript_id "ENST00000612820"; gene_name "7SK"; ref_gene_id "ENSG00000276626";
chr3	StringTie	exon	124792319	124792562	1000	-	.	gene_id "MSTRG.126436"; transcript_id "ENST00000612820"; exon_number "1"; gene_name "7SK"; ref_gene_id "ENSG00000276626";
chr3	StringTie	transcript	124791119	124793104	1000	-	.	gene_id "MSTRG.126436"; transcript_id "ENST00000624807"; gene_name "RP11-71H17.8"; ref_gene_id "ENSG00000280042";
chr3	StringTie	exon	124791119	124793104	1000	-	.	gene_id "MSTRG.126436"; transcript_id "ENST00000624807"; exon_number "1"; gene_name "RP11-71H17.8"; ref_gene_id "ENSG00000280042";
chr3	StringTie	transcript	124761607	124901504	1000	-	.	gene_id "MSTRG.126436"; transcript_id "MSTRG.126436.1";
chr3	StringTie	exon	124761607	124763718	1000	-	.	gene_id "MSTRG.126436"; transcript_id "MSTRG.126436.1"; exon_number "1";
chr3	StringTie	exon	124764391	124764557	1000	-	.	gene_id "MSTRG.126436"; transcript_id "MSTRG.126436.1"; exon_number "2";
chr3	StringTie	exon	124766226	124766345	1000	-	.	gene_id "MSTRG.126436"; transcript_id "MSTRG.126436.1"; exon_number "3";
chr3	StringTie	exon	124769013	124769113	1000	-	.	gene_id "MSTRG.126436"; transcript_id "MSTRG.126436.1"; exon_number "4";
chr3	StringTie	exon	124773690	124773912	1000	-	.	gene_id "MSTRG.126436"; transcript_id "MSTRG.126436.1"; exon_number "5";
chr3	StringTie	exon	124796388	124796817	1000	-	.	gene_id "MSTRG.126436"; transcript_id "MSTRG.126436.1"; exon_number "6";
chr3	StringTie	exon	124809022	124809156	1000	-	.	gene_id "MSTRG.126436"; transcript_id "MSTRG.126436.1"; exon_number "7";
chr3	StringTie	exon	124817621	124817710	1000	-	.	gene_id "MSTRG.126436"; transcript_id "MSTRG.126436.1"; exon_number "8";
chr3	StringTie	exon	124819739	124819834	1000	-	.	gene_id "MSTRG.126436"; transcript_id "MSTRG.126436.1"; exon_number "9";
chr3	StringTie	exon	124821313	124821474	1000	-	.	gene_id "MSTRG.126436"; transcript_id "MSTRG.126436.1"; exon_number "10";
chr3	StringTie	exon	124841383	124841551	1000	-	.	gene_id "MSTRG.126436"; transcript_id "MSTRG.126436.1"; exon_number "11";
chr3	StringTie	exon	124848309	124848558	1000	-	.	gene_id "MSTRG.126436"; transcript_id "MSTRG.126436.1"; exon_number "12";
chr3	StringTie	exon	124859242	124859446	1000	-	.	gene_id "MSTRG.126436"; transcript_id "MSTRG.126436.1"; exon_number "13";
chr3	StringTie	exon	124873446	124873531	1000	-	.	gene_id "MSTRG.126436"; transcript_id "MSTRG.126436.1"; exon_number "14";
chr3	StringTie	exon	124901266	124901504	1000	-	.	gene_id "MSTRG.126436"; transcript_id "MSTRG.126436.1"; exon_number "15";
chr3	StringTie	transcript	124761828	124901418	1000	-	.	gene_id "MSTRG.126436"; transcript_id "MSTRG.126436.10";
chr3	StringTie	exon	124761828	124763718	1000	-	.	gene_id "MSTRG.126436"; transcript_id "MSTRG.126436.10"; exon_number "1";
chr3	StringTie	exon	124764391	124764557	1000	-	.	gene_id "MSTRG.126436"; transcript_id "MSTRG.126436.10"; exon_number "2";
chr3	StringTie	exon	124766226	124766345	1000	-	.	gene_id "MSTRG.126436"; transcript_id "MSTRG.126436.10"; exon_number "3";
chr3	StringTie	exon	124769013	124769113	1000	-	.	gene_id "MSTRG.126436"; transcript_id "MSTRG.126436.10"; exon_number "4";
chr3	StringTie	exon	124773690	124773912	1000	-	.	gene_id "MSTRG.126436"; transcript_id "MSTRG.126436.10"; exon_number "5";
chr3	StringTie	exon	124796388	124796817	1000	-	.	gene_id "MSTRG.126436"; transcript_id "MSTRG.126436.10"; exon_number "6";
chr3	StringTie	exon	124817621	124817710	1000	-	.	gene_id "MSTRG.126436"; transcript_id "MSTRG.126436.10"; exon_number "7";
chr3	StringTie	exon	124819739	124819834	1000	-	.	gene_id "MSTRG.126436"; transcript_id "MSTRG.126436.10"; exon_number "8";
chr3	StringTie	exon	124821313	124821474	1000	-	.	gene_id "MSTRG.126436"; transcript_id "MSTRG.126436.10"; exon_number "9";
chr3	StringTie	exon	124841383	124841551	1000	-	.	gene_id "MSTRG.126436"; transcript_id "MSTRG.126436.10"; exon_number "10";
chr3	StringTie	exon	124848309	124848558	1000	-	.	gene_id "MSTRG.126436"; transcript_id "MSTRG.126436.10"; exon_number "11";
chr3	StringTie	exon	124859242	124859446	1000	-	.	gene_id "MSTRG.126436"; transcript_id "MSTRG.126436.10"; exon_number "12";
chr3	StringTie	exon	124873446	124873531	1000	-	.	gene_id "MSTRG.126436"; transcript_id "MSTRG.126436.10"; exon_number "13";
chr3	StringTie	exon	124901266	124901418	1000	-	.	gene_id "MSTRG.126436"; transcript_id "MSTRG.126436.10"; exon_number "14";
chr3	StringTie	transcript	124761845	124888373	1000	-	.	gene_id "MSTRG.126436"; transcript_id "MSTRG.126436.11";
chr3	StringTie	exon	124761845	124763718	1000	-	.	gene_id "MSTRG.126436"; transcript_id "MSTRG.126436.11"; exon_number "1";
chr3	StringTie	exon	124764391	124764557	1000	-	.	gene_id "MSTRG.126436"; transcript_id "MSTRG.126436.11"; exon_number "2";
chr3	StringTie	exon	124766226	124766345	1000	-	.	gene_id "MSTRG.126436"; transcript_id "MSTRG.126436.11"; exon_number "3";
chr3	StringTie	exon	124769013	124769113	1000	-	.	gene_id "MSTRG.126436"; transcript_id "MSTRG.126436.11"; exon_number "4";
chr3	StringTie	exon	124773690	124773912	1000	-	.	gene_id "MSTRG.126436"; transcript_id "MSTRG.126436.11"; exon_number "5";
chr3	StringTie	exon	124796388	124796817	1000	-	.	gene_id "MSTRG.126436"; transcript_id "MSTRG.126436.11"; exon_number "6";
chr3	StringTie	exon	124809022	124809156	1000	-	.	gene_id "MSTRG.126436"; transcript_id "MSTRG.126436.11"; exon_number "7";
chr3	StringTie	exon	124817621	124817710	1000	-	.	gene_id "MSTRG.126436"; transcript_id "MSTRG.126436.11"; exon_number "8";
chr3	StringTie	exon	124819739	124819834	1000	-	.	gene_id "MSTRG.126436"; transcript_id "MSTRG.126436.11"; exon_number "9";
chr3	StringTie	exon	124821313	124821474	1000	-	.	gene_id "MSTRG.126436"; transcript_id "MSTRG.126436.11"; exon_number "10";
chr3	StringTie	exon	124841383	124841551	1000	-	.	gene_id "MSTRG.126436"; transcript_id "MSTRG.126436.11"; exon_number "11";
chr3	StringTie	exon	124848309	124848558	1000	-	.	gene_id "MSTRG.126436"; transcript_id "MSTRG.126436.11"; exon_number "12";
chr3	StringTie	exon	124857232	124857313	1000	-	.	gene_id "MSTRG.126436"; transcript_id "MSTRG.126436.11"; exon_number "13";
chr3	StringTie	exon	124859242	124859446	1000	-	.	gene_id "MSTRG.126436"; transcript_id "MSTRG.126436.11"; exon_number "14";
chr3	StringTie	exon	124873446	124873531	1000	-	.	gene_id "MSTRG.126436"; transcript_id "MSTRG.126436.11"; exon_number "15";
chr3	StringTie	exon	124886931	124888373	1000	-	.	gene_id "MSTRG.126436"; transcript_id "MSTRG.126436.11"; exon_number "16";
chr3	StringTie	transcript	124761845	124888251	1000	-	.	gene_id "MSTRG.126436"; transcript_id "MSTRG.126436.12";
chr3	StringTie	exon	124761845	124763718	1000	-	.	gene_id "MSTRG.126436"; transcript_id "MSTRG.126436.12"; exon_number "1";
chr3	StringTie	exon	124764391	124764557	1000	-	.	gene_id "MSTRG.126436"; transcript_id "MSTRG.126436.12"; exon_number "2";
chr3	StringTie	exon	124766226	124766345	1000	-	.	gene_id "MSTRG.126436"; transcript_id "MSTRG.126436.12"; exon_number "3";
chr3	StringTie	exon	124769013	124769113	1000	-	.	gene_id "MSTRG.126436"; transcript_id "MSTRG.126436.12"; exon_number "4";
chr3	StringTie	exon	124773690	124773912	1000	-	.	gene_id "MSTRG.126436"; transcript_id "MSTRG.126436.12"; exon_number "5";
chr3	StringTie	exon	124796388	124796494	1000	-	.	gene_id "MSTRG.126436"; transcript_id "MSTRG.126436.12"; exon_number "6";
chr3	StringTie	exon	124796657	124796817	1000	-	.	gene_id "MSTRG.126436"; transcript_id "MSTRG.126436.12"; exon_number "7";
chr3	StringTie	exon	124809022	124809156	1000	-	.	gene_id "MSTRG.126436"; transcript_id "MSTRG.126436.12"; exon_number "8";
chr3	StringTie	exon	124817621	124817710	1000	-	.	gene_id "MSTRG.126436"; transcript_id "MSTRG.126436.12"; exon_number "9";
chr3	StringTie	exon	124819739	124819834	1000	-	.	gene_id "MSTRG.126436"; transcript_id "MSTRG.126436.12"; exon_number "10";
chr3	StringTie	exon	124821313	124821474	1000	-	.	gene_id "MSTRG.126436"; transcript_id "MSTRG.126436.12"; exon_number "11";
chr3	StringTie	exon	124841383	124841551	1000	-	.	gene_id "MSTRG.126436"; transcript_id "MSTRG.126436.12"; exon_number "12";
chr3	StringTie	exon	124848309	124848558	1000	-	.	gene_id "MSTRG.126436"; transcript_id "MSTRG.126436.12"; exon_number "13";
chr3	StringTie	exon	124859242	124859446	1000	-	.	gene_id "MSTRG.126436"; transcript_id "MSTRG.126436.12"; exon_number "14";
chr3	StringTie	exon	124873446	124873531	1000	-	.	gene_id "MSTRG.126436"; transcript_id "MSTRG.126436.12"; exon_number "15";
chr3	StringTie	exon	124886931	124888251	1000	-	.	gene_id "MSTRG.126436"; transcript_id "MSTRG.126436.12"; exon_number "16";
chr3	StringTie	transcript	124761853	124901381	1000	-	.	gene_id "MSTRG.126436"; transcript_id "MSTRG.126436.13";
chr3	StringTie	exon	124761853	124763718	1000	-	.	gene_id "MSTRG.126436"; transcript_id "MSTRG.126436.13"; exon_number "1";
chr3	StringTie	exon	124764391	124764557	1000	-	.	gene_id "MSTRG.126436"; transcript_id "MSTRG.126436.13"; exon_number "2";
chr3	StringTie	exon	124766226	124766345	1000	-	.	gene_id "MSTRG.126436"; transcript_id "MSTRG.126436.13"; exon_number "3";
chr3	StringTie	exon	124769013	124769113	1000	-	.	gene_id "MSTRG.126436"; transcript_id "MSTRG.126436.13"; exon_number "4";
chr3	StringTie	exon	124773690	124773912	1000	-	.	gene_id "MSTRG.126436"; transcript_id "MSTRG.126436.13"; exon_number "5";
chr3	StringTie	exon	124796388	124796718	1000	-	.	gene_id "MSTRG.126436"; transcript_id "MSTRG.126436.13"; exon_number "6";
chr3	StringTie	exon	124796794	124796817	1000	-	.	gene_id "MSTRG.126436"; transcript_id "MSTRG.126436.13"; exon_number "7";
chr3	StringTie	exon	124809022	124809156	1000	-	.	gene_id "MSTRG.126436"; transcript_id "MSTRG.126436.13"; exon_number "8";
chr3	StringTie	exon	124819739	124819834	1000	-	.	gene_id "MSTRG.126436"; transcript_id "MSTRG.126436.13"; exon_number "9";
chr3	StringTie	exon	124821313	124821474	1000	-	.	gene_id "MSTRG.126436"; transcript_id "MSTRG.126436.13"; exon_number "10";
chr3	StringTie	exon	124841383	124841551	1000	-	.	gene_id "MSTRG.126436"; transcript_id "MSTRG.126436.13"; exon_number "11";
chr3	StringTie	exon	124848309	124848558	1000	-	.	gene_id "MSTRG.126436"; transcript_id "MSTRG.126436.13"; exon_number "12";
chr3	StringTie	exon	124859242	124859446	1000	-	.	gene_id "MSTRG.126436"; transcript_id "MSTRG.126436.13"; exon_number "13";
chr3	StringTie	exon	124873446	124873531	1000	-	.	gene_id "MSTRG.126436"; transcript_id "MSTRG.126436.13"; exon_number "14";
chr3	StringTie	exon	124901266	124901381	1000	-	.	gene_id "MSTRG.126436"; transcript_id "MSTRG.126436.13"; exon_number "15";
chr3	StringTie	transcript	124761859	124901465	1000	-	.	gene_id "MSTRG.126436"; transcript_id "MSTRG.126436.14";
chr3	StringTie	exon	124761859	124763718	1000	-	.	gene_id "MSTRG.126436"; transcript_id "MSTRG.126436.14"; exon_number "1";
chr3	StringTie	exon	124764391	124764557	1000	-	.	gene_id "MSTRG.126436"; transcript_id "MSTRG.126436.14"; exon_number "2";
chr3	StringTie	exon	124766226	124766345	1000	-	.	gene_id "MSTRG.126436"; transcript_id "MSTRG.126436.14"; exon_number "3";
chr3	StringTie	exon	124769013	124769113	1000	-	.	gene_id "MSTRG.126436"; transcript_id "MSTRG.126436.14"; exon_number "4";
chr3	StringTie	exon	124773690	124773912	1000	-	.	gene_id "MSTRG.126436"; transcript_id "MSTRG.126436.14"; exon_number "5";
chr3	StringTie	exon	124796388	124796817	1000	-	.	gene_id "MSTRG.126436"; transcript_id "MSTRG.126436.14"; exon_number "6";
chr3	StringTie	exon	124809022	124809156	1000	-	.	gene_id "MSTRG.126436"; transcript_id "MSTRG.126436.14"; exon_number "7";
chr3	StringTie	exon	124817621	124817710	1000	-	.	gene_id "MSTRG.126436"; transcript_id "MSTRG.126436.14"; exon_number "8";
chr3	StringTie	exon	124819739	124819834	1000	-	.	gene_id "MSTRG.126436"; transcript_id "MSTRG.126436.14"; exon_number "9";
chr3	StringTie	exon	124821313	124821474	1000	-	.	gene_id "MSTRG.126436"; transcript_id "MSTRG.126436.14"; exon_number "10";
chr3	StringTie	exon	124841383	124841551	1000	-	.	gene_id "MSTRG.126436"; transcript_id "MSTRG.126436.14"; exon_number "11";
chr3	StringTie	exon	124848309	124848558	1000	-	.	gene_id "MSTRG.126436"; transcript_id "MSTRG.126436.14"; exon_number "12";
chr3	StringTie	exon	124859242	124859446	1000	-	.	gene_id "MSTRG.126436"; transcript_id "MSTRG.126436.14"; exon_number "13";
chr3	StringTie	exon	124873446	124873531	1000	-	.	gene_id "MSTRG.126436"; transcript_id "MSTRG.126436.14"; exon_number "14";
chr3	StringTie	exon	124886931	124887732	1000	-	.	gene_id "MSTRG.126436"; transcript_id "MSTRG.126436.14"; exon_number "15";
chr3	StringTie	exon	124891189	124892687	1000	-	.	gene_id "MSTRG.126436"; transcript_id "MSTRG.126436.14"; exon_number "16";
chr3	StringTie	exon	124901266	124901465	1000	-	.	gene_id "MSTRG.126436"; transcript_id "MSTRG.126436.14"; exon_number "17";
chr3	StringTie	transcript	124761865	124901385	1000	-	.	gene_id "MSTRG.126436"; transcript_id "MSTRG.126436.15";
chr3	StringTie	exon	124761865	124763718	1000	-	.	gene_id "MSTRG.126436"; transcript_id "MSTRG.126436.15"; exon_number "1";
chr3	StringTie	exon	124764391	124764557	1000	-	.	gene_id "MSTRG.126436"; transcript_id "MSTRG.126436.15"; exon_number "2";
chr3	StringTie	exon	124766226	124766345	1000	-	.	gene_id "MSTRG.126436"; transcript_id "MSTRG.126436.15"; exon_number "3";
chr3	StringTie	exon	124769013	124769113	1000	-	.	gene_id "MSTRG.126436"; transcript_id "MSTRG.126436.15"; exon_number "4";
chr3	StringTie	exon	124773690	124773912	1000	-	.	gene_id "MSTRG.126436"; transcript_id "MSTRG.126436.15"; exon_number "5";
chr3	StringTie	exon	124793062	124793272	1000	-	.	gene_id "MSTRG.126436"; transcript_id "MSTRG.126436.15"; exon_number "6";
chr3	StringTie	exon	124793921	124794137	1000	-	.	gene_id "MSTRG.126436"; transcript_id "MSTRG.126436.15"; exon_number "7";
chr3	StringTie	exon	124796388	124796817	1000	-	.	gene_id "MSTRG.126436"; transcript_id "MSTRG.126436.15"; exon_number "8";
chr3	StringTie	exon	124809022	124809156	1000	-	.	gene_id "MSTRG.126436"; transcript_id "MSTRG.126436.15"; exon_number "9";
chr3	StringTie	exon	124817621	124817710	1000	-	.	gene_id "MSTRG.126436"; transcript_id "MSTRG.126436.15"; exon_number "10";
chr3	StringTie	exon	124819739	124819834	1000	-	.	gene_id "MSTRG.126436"; transcript_id "MSTRG.126436.15"; exon_number "11";
chr3	StringTie	exon	124821313	124821474	1000	-	.	gene_id "MSTRG.126436"; transcript_id "MSTRG.126436.15"; exon_number "12";
chr3	StringTie	exon	124832877	124833018	1000	-	.	gene_id "MSTRG.126436"; transcript_id "MSTRG.126436.15"; exon_number "13";
chr3	StringTie	exon	124833935	124834014	1000	-	.	gene_id "MSTRG.126436"; transcript_id "MSTRG.126436.15"; exon_number "14";
chr3	StringTie	exon	124841383	124841551	1000	-	.	gene_id "MSTRG.126436"; transcript_id "MSTRG.126436.15"; exon_number "15";
chr3	StringTie	exon	124848309	124848558	1000	-	.	gene_id "MSTRG.126436"; transcript_id "MSTRG.126436.15"; exon_number "16";
chr3	StringTie	exon	124859242	124859446	1000	-	.	gene_id "MSTRG.126436"; transcript_id "MSTRG.126436.15"; exon_number "17";
chr3	StringTie	exon	124873446	124873531	1000	-	.	gene_id "MSTRG.126436"; transcript_id "MSTRG.126436.15"; exon_number "18";
chr3	StringTie	exon	124886931	124887732	1000	-	.	gene_id "MSTRG.126436"; transcript_id "MSTRG.126436.15"; exon_number "19";
chr3	StringTie	exon	124901266	124901385	1000	-	.	gene_id "MSTRG.126436"; transcript_id "MSTRG.126436.15"; exon_number "20";
chr3	StringTie	transcript	124761865	124901452	1000	-	.	gene_id "MSTRG.126436"; transcript_id "MSTRG.126436.16";
chr3	StringTie	exon	124761865	124763718	1000	-	.	gene_id "MSTRG.126436"; transcript_id "MSTRG.126436.16"; exon_number "1";
chr3	StringTie	exon	124764391	124764557	1000	-	.	gene_id "MSTRG.126436"; transcript_id "MSTRG.126436.16"; exon_number "2";
chr3	StringTie	exon	124766226	124766345	1000	-	.	gene_id "MSTRG.126436"; transcript_id "MSTRG.126436.16"; exon_number "3";
chr3	StringTie	exon	124769013	124769113	1000	-	.	gene_id "MSTRG.126436"; transcript_id "MSTRG.126436.16"; exon_number "4";
chr3	StringTie	exon	124773690	124773912	1000	-	.	gene_id "MSTRG.126436"; transcript_id "MSTRG.126436.16"; exon_number "5";
chr3	StringTie	exon	124796388	124796817	1000	-	.	gene_id "MSTRG.126436"; transcript_id "MSTRG.126436.16"; exon_number "6";
chr3	StringTie	exon	124809022	124809156	1000	-	.	gene_id "MSTRG.126436"; transcript_id "MSTRG.126436.16"; exon_number "7";
chr3	StringTie	exon	124817621	124817710	1000	-	.	gene_id "MSTRG.126436"; transcript_id "MSTRG.126436.16"; exon_number "8";
chr3	StringTie	exon	124819739	124819834	1000	-	.	gene_id "MSTRG.126436"; transcript_id "MSTRG.126436.16"; exon_number "9";
chr3	StringTie	exon	124821313	124821474	1000	-	.	gene_id "MSTRG.126436"; transcript_id "MSTRG.126436.16"; exon_number "10";
chr3	StringTie	exon	124841383	124841551	1000	-	.	gene_id "MSTRG.126436"; transcript_id "MSTRG.126436.16"; exon_number "11";
chr3	StringTie	exon	124848309	124848558	1000	-	.	gene_id "MSTRG.126436"; transcript_id "MSTRG.126436.16"; exon_number "12";
chr3	StringTie	exon	124859242	124859446	1000	-	.	gene_id "MSTRG.126436"; transcript_id "MSTRG.126436.16"; exon_number "13";
chr3	StringTie	exon	124873446	124873531	1000	-	.	gene_id "MSTRG.126436"; transcript_id "MSTRG.126436.16"; exon_number "14";
chr3	StringTie	exon	124878603	124878739	1000	-	.	gene_id "MSTRG.126436"; transcript_id "MSTRG.126436.16"; exon_number "15";
chr3	StringTie	exon	124891189	124891258	1000	-	.	gene_id "MSTRG.126436"; transcript_id "MSTRG.126436.16"; exon_number "16";
chr3	StringTie	exon	124901266	124901452	1000	-	.	gene_id "MSTRG.126436"; transcript_id "MSTRG.126436.16"; exon_number "17";
chr3	StringTie	transcript	124761866	124901425	1000	-	.	gene_id "MSTRG.126436"; transcript_id "MSTRG.126436.17";
chr3	StringTie	exon	124761866	124763718	1000	-	.	gene_id "MSTRG.126436"; transcript_id "MSTRG.126436.17"; exon_number "1";
chr3	StringTie	exon	124764391	124764557	1000	-	.	gene_id "MSTRG.126436"; transcript_id "MSTRG.126436.17"; exon_number "2";
chr3	StringTie	exon	124766226	124766345	1000	-	.	gene_id "MSTRG.126436"; transcript_id "MSTRG.126436.17"; exon_number "3";
chr3	StringTie	exon	124769013	124769113	1000	-	.	gene_id "MSTRG.126436"; transcript_id "MSTRG.126436.17"; exon_number "4";
chr3	StringTie	exon	124773690	124773912	1000	-	.	gene_id "MSTRG.126436"; transcript_id "MSTRG.126436.17"; exon_number "5";
chr3	StringTie	exon	124796388	124796817	1000	-	.	gene_id "MSTRG.126436"; transcript_id "MSTRG.126436.17"; exon_number "6";
chr3	StringTie	exon	124809022	124809156	1000	-	.	gene_id "MSTRG.126436"; transcript_id "MSTRG.126436.17"; exon_number "7";
chr3	StringTie	exon	124817621	124817710	1000	-	.	gene_id "MSTRG.126436"; transcript_id "MSTRG.126436.17"; exon_number "8";
chr3	StringTie	exon	124819739	124819834	1000	-	.	gene_id "MSTRG.126436"; transcript_id "MSTRG.126436.17"; exon_number "9";
chr3	StringTie	exon	124821313	124821474	1000	-	.	gene_id "MSTRG.126436"; transcript_id "MSTRG.126436.17"; exon_number "10";
chr3	StringTie	exon	124841383	124841551	1000	-	.	gene_id "MSTRG.126436"; transcript_id "MSTRG.126436.17"; exon_number "11";
chr3	StringTie	exon	124848309	124848558	1000	-	.	gene_id "MSTRG.126436"; transcript_id "MSTRG.126436.17"; exon_number "12";
chr3	StringTie	exon	124859242	124859446	1000	-	.	gene_id "MSTRG.126436"; transcript_id "MSTRG.126436.17"; exon_number "13";
chr3	StringTie	exon	124873446	124873531	1000	-	.	gene_id "MSTRG.126436"; transcript_id "MSTRG.126436.17"; exon_number "14";
chr3	StringTie	exon	124891189	124892687	1000	-	.	gene_id "MSTRG.126436"; transcript_id "MSTRG.126436.17"; exon_number "15";
chr3	StringTie	exon	124901266	124901425	1000	-	.	gene_id "MSTRG.126436"; transcript_id "MSTRG.126436.17"; exon_number "16";
chr3	StringTie	transcript	124761866	124901519	1000	-	.	gene_id "MSTRG.126436"; transcript_id "MSTRG.126436.18";
chr3	StringTie	exon	124761866	124763718	1000	-	.	gene_id "MSTRG.126436"; transcript_id "MSTRG.126436.18"; exon_number "1";
chr3	StringTie	exon	124764391	124764557	1000	-	.	gene_id "MSTRG.126436"; transcript_id "MSTRG.126436.18"; exon_number "2";
chr3	StringTie	exon	124766226	124766345	1000	-	.	gene_id "MSTRG.126436"; transcript_id "MSTRG.126436.18"; exon_number "3";
chr3	StringTie	exon	124769013	124769113	1000	-	.	gene_id "MSTRG.126436"; transcript_id "MSTRG.126436.18"; exon_number "4";
chr3	StringTie	exon	124773690	124773912	1000	-	.	gene_id "MSTRG.126436"; transcript_id "MSTRG.126436.18"; exon_number "5";
chr3	StringTie	exon	124796388	124796817	1000	-	.	gene_id "MSTRG.126436"; transcript_id "MSTRG.126436.18"; exon_number "6";
chr3	StringTie	exon	124809022	124809156	1000	-	.	gene_id "MSTRG.126436"; transcript_id "MSTRG.126436.18"; exon_number "7";
chr3	StringTie	exon	124817621	124817710	1000	-	.	gene_id "MSTRG.126436"; transcript_id "MSTRG.126436.18"; exon_number "8";
chr3	StringTie	exon	124819739	124819834	1000	-	.	gene_id "MSTRG.126436"; transcript_id "MSTRG.126436.18"; exon_number "9";
chr3	StringTie	exon	124821313	124821474	1000	-	.	gene_id "MSTRG.126436"; transcript_id "MSTRG.126436.18"; exon_number "10";
chr3	StringTie	exon	124841383	124841551	1000	-	.	gene_id "MSTRG.126436"; transcript_id "MSTRG.126436.18"; exon_number "11";
chr3	StringTie	exon	124848309	124848558	1000	-	.	gene_id "MSTRG.126436"; transcript_id "MSTRG.126436.18"; exon_number "12";
chr3	StringTie	exon	124859242	124859446	1000	-	.	gene_id "MSTRG.126436"; transcript_id "MSTRG.126436.18"; exon_number "13";
chr3	StringTie	exon	124873446	124873531	1000	-	.	gene_id "MSTRG.126436"; transcript_id "MSTRG.126436.18"; exon_number "14";
chr3	StringTie	exon	124901266	124901383	1000	-	.	gene_id "MSTRG.126436"; transcript_id "MSTRG.126436.18"; exon_number "15";
chr3	StringTie	exon	124901502	124901519	1000	-	.	gene_id "MSTRG.126436"; transcript_id "MSTRG.126436.18"; exon_number "16";
chr3	StringTie	transcript	124761874	124857274	1000	-	.	gene_id "MSTRG.126436"; transcript_id "MSTRG.126436.19";
chr3	StringTie	exon	124761874	124763718	1000	-	.	gene_id "MSTRG.126436"; transcript_id "MSTRG.126436.19"; exon_number "1";
chr3	StringTie	exon	124764391	124764557	1000	-	.	gene_id "MSTRG.126436"; transcript_id "MSTRG.126436.19"; exon_number "2";
chr3	StringTie	exon	124766226	124766345	1000	-	.	gene_id "MSTRG.126436"; transcript_id "MSTRG.126436.19"; exon_number "3";
chr3	StringTie	exon	124769013	124769111	1000	-	.	gene_id "MSTRG.126436"; transcript_id "MSTRG.126436.19"; exon_number "4";
chr3	StringTie	exon	124773690	124773912	1000	-	.	gene_id "MSTRG.126436"; transcript_id "MSTRG.126436.19"; exon_number "5";
chr3	StringTie	exon	124796388	124796817	1000	-	.	gene_id "MSTRG.126436"; transcript_id "MSTRG.126436.19"; exon_number "6";
chr3	StringTie	exon	124817621	124817710	1000	-	.	gene_id "MSTRG.126436"; transcript_id "MSTRG.126436.19"; exon_number "7";
chr3	StringTie	exon	124819739	124819834	1000	-	.	gene_id "MSTRG.126436"; transcript_id "MSTRG.126436.19"; exon_number "8";
chr3	StringTie	exon	124821313	124821468	1000	-	.	gene_id "MSTRG.126436"; transcript_id "MSTRG.126436.19"; exon_number "9";
chr3	StringTie	exon	124841383	124841551	1000	-	.	gene_id "MSTRG.126436"; transcript_id "MSTRG.126436.19"; exon_number "10";
chr3	StringTie	exon	124848309	124848558	1000	-	.	gene_id "MSTRG.126436"; transcript_id "MSTRG.126436.19"; exon_number "11";
chr3	StringTie	exon	124857232	124857274	1000	-	.	gene_id "MSTRG.126436"; transcript_id "MSTRG.126436.19"; exon_number "12";
chr3	StringTie	transcript	124761640	124889104	1000	-	.	gene_id "MSTRG.126436"; transcript_id "MSTRG.126436.2";
chr3	StringTie	exon	124761640	124763718	1000	-	.	gene_id "MSTRG.126436"; transcript_id "MSTRG.126436.2"; exon_number "1";
chr3	StringTie	exon	124764391	124764557	1000	-	.	gene_id "MSTRG.126436"; transcript_id "MSTRG.126436.2"; exon_number "2";
chr3	StringTie	exon	124766226	124766345	1000	-	.	gene_id "MSTRG.126436"; transcript_id "MSTRG.126436.2"; exon_number "3";
chr3	StringTie	exon	124769013	124769113	1000	-	.	gene_id "MSTRG.126436"; transcript_id "MSTRG.126436.2"; exon_number "4";
chr3	StringTie	exon	124773690	124773912	1000	-	.	gene_id "MSTRG.126436"; transcript_id "MSTRG.126436.2"; exon_number "5";
chr3	StringTie	exon	124796388	124796817	1000	-	.	gene_id "MSTRG.126436"; transcript_id "MSTRG.126436.2"; exon_number "6";
chr3	StringTie	exon	124817621	124817710	1000	-	.	gene_id "MSTRG.126436"; transcript_id "MSTRG.126436.2"; exon_number "7";
chr3	StringTie	exon	124819739	124819834	1000	-	.	gene_id "MSTRG.126436"; transcript_id "MSTRG.126436.2"; exon_number "8";
chr3	StringTie	exon	124821313	124821474	1000	-	.	gene_id "MSTRG.126436"; transcript_id "MSTRG.126436.2"; exon_number "9";
chr3	StringTie	exon	124841383	124841551	1000	-	.	gene_id "MSTRG.126436"; transcript_id "MSTRG.126436.2"; exon_number "10";
chr3	StringTie	exon	124848309	124848558	1000	-	.	gene_id "MSTRG.126436"; transcript_id "MSTRG.126436.2"; exon_number "11";
chr3	StringTie	exon	124859242	124859446	1000	-	.	gene_id "MSTRG.126436"; transcript_id "MSTRG.126436.2"; exon_number "12";
chr3	StringTie	exon	124873446	124873531	1000	-	.	gene_id "MSTRG.126436"; transcript_id "MSTRG.126436.2"; exon_number "13";
chr3	StringTie	exon	124886931	124889104	1000	-	.	gene_id "MSTRG.126436"; transcript_id "MSTRG.126436.2"; exon_number "14";
chr3	StringTie	transcript	124761890	124879053	1000	-	.	gene_id "MSTRG.126436"; transcript_id "MSTRG.126436.20";
chr3	StringTie	exon	124761890	124763718	1000	-	.	gene_id "MSTRG.126436"; transcript_id "MSTRG.126436.20"; exon_number "1";
chr3	StringTie	exon	124764391	124764557	1000	-	.	gene_id "MSTRG.126436"; transcript_id "MSTRG.126436.20"; exon_number "2";
chr3	StringTie	exon	124766226	124766345	1000	-	.	gene_id "MSTRG.126436"; transcript_id "MSTRG.126436.20"; exon_number "3";
chr3	StringTie	exon	124769013	124769113	1000	-	.	gene_id "MSTRG.126436"; transcript_id "MSTRG.126436.20"; exon_number "4";
chr3	StringTie	exon	124772416	124772489	1000	-	.	gene_id "MSTRG.126436"; transcript_id "MSTRG.126436.20"; exon_number "5";
chr3	StringTie	exon	124773690	124773912	1000	-	.	gene_id "MSTRG.126436"; transcript_id "MSTRG.126436.20"; exon_number "6";
chr3	StringTie	exon	124796388	124796817	1000	-	.	gene_id "MSTRG.126436"; transcript_id "MSTRG.126436.20"; exon_number "7";
chr3	StringTie	exon	124809022	124809156	1000	-	.	gene_id "MSTRG.126436"; transcript_id "MSTRG.126436.20"; exon_number "8";
chr3	StringTie	exon	124819739	124819834	1000	-	.	gene_id "MSTRG.126436"; transcript_id "MSTRG.126436.20"; exon_number "9";
chr3	StringTie	exon	124821313	124821474	1000	-	.	gene_id "MSTRG.126436"; transcript_id "MSTRG.126436.20"; exon_number "10";
chr3	StringTie	exon	124841383	124841551	1000	-	.	gene_id "MSTRG.126436"; transcript_id "MSTRG.126436.20"; exon_number "11";
chr3	StringTie	exon	124848309	124848558	1000	-	.	gene_id "MSTRG.126436"; transcript_id "MSTRG.126436.20"; exon_number "12";
chr3	StringTie	exon	124859242	124859446	1000	-	.	gene_id "MSTRG.126436"; transcript_id "MSTRG.126436.20"; exon_number "13";
chr3	StringTie	exon	124873446	124873531	1000	-	.	gene_id "MSTRG.126436"; transcript_id "MSTRG.126436.20"; exon_number "14";
chr3	StringTie	exon	124878603	124879053	1000	-	.	gene_id "MSTRG.126436"; transcript_id "MSTRG.126436.20"; exon_number "15";
chr3	StringTie	transcript	124761912	124887869	1000	-	.	gene_id "MSTRG.126436"; transcript_id "MSTRG.126436.21";
chr3	StringTie	exon	124761912	124763718	1000	-	.	gene_id "MSTRG.126436"; transcript_id "MSTRG.126436.21"; exon_number "1";
chr3	StringTie	exon	124764391	124764557	1000	-	.	gene_id "MSTRG.126436"; transcript_id "MSTRG.126436.21"; exon_number "2";
chr3	StringTie	exon	124766226	124766345	1000	-	.	gene_id "MSTRG.126436"; transcript_id "MSTRG.126436.21"; exon_number "3";
chr3	StringTie	exon	124769013	124769113	1000	-	.	gene_id "MSTRG.126436"; transcript_id "MSTRG.126436.21"; exon_number "4";
chr3	StringTie	exon	124773690	124773912	1000	-	.	gene_id "MSTRG.126436"; transcript_id "MSTRG.126436.21"; exon_number "5";
chr3	StringTie	exon	124796388	124796817	1000	-	.	gene_id "MSTRG.126436"; transcript_id "MSTRG.126436.21"; exon_number "6";
chr3	StringTie	exon	124809022	124809156	1000	-	.	gene_id "MSTRG.126436"; transcript_id "MSTRG.126436.21"; exon_number "7";
chr3	StringTie	exon	124817621	124817710	1000	-	.	gene_id "MSTRG.126436"; transcript_id "MSTRG.126436.21"; exon_number "8";
chr3	StringTie	exon	124819739	124819834	1000	-	.	gene_id "MSTRG.126436"; transcript_id "MSTRG.126436.21"; exon_number "9";
chr3	StringTie	exon	124821313	124821471	1000	-	.	gene_id "MSTRG.126436"; transcript_id "MSTRG.126436.21"; exon_number "10";
chr3	StringTie	exon	124841383	124841551	1000	-	.	gene_id "MSTRG.126436"; transcript_id "MSTRG.126436.21"; exon_number "11";
chr3	StringTie	exon	124848309	124848558	1000	-	.	gene_id "MSTRG.126436"; transcript_id "MSTRG.126436.21"; exon_number "12";
chr3	StringTie	exon	124857232	124857313	1000	-	.	gene_id "MSTRG.126436"; transcript_id "MSTRG.126436.21"; exon_number "13";
chr3	StringTie	exon	124859242	124859446	1000	-	.	gene_id "MSTRG.126436"; transcript_id "MSTRG.126436.21"; exon_number "14";
chr3	StringTie	exon	124873446	124873531	1000	-	.	gene_id "MSTRG.126436"; transcript_id "MSTRG.126436.21"; exon_number "15";
chr3	StringTie	exon	124886931	124887869	1000	-	.	gene_id "MSTRG.126436"; transcript_id "MSTRG.126436.21"; exon_number "16";
chr3	StringTie	transcript	124761913	124887855	1000	-	.	gene_id "MSTRG.126436"; transcript_id "MSTRG.126436.22";
chr3	StringTie	exon	124761913	124763718	1000	-	.	gene_id "MSTRG.126436"; transcript_id "MSTRG.126436.22"; exon_number "1";
chr3	StringTie	exon	124764391	124764557	1000	-	.	gene_id "MSTRG.126436"; transcript_id "MSTRG.126436.22"; exon_number "2";
chr3	StringTie	exon	124766226	124766345	1000	-	.	gene_id "MSTRG.126436"; transcript_id "MSTRG.126436.22"; exon_number "3";
chr3	StringTie	exon	124769013	124769113	1000	-	.	gene_id "MSTRG.126436"; transcript_id "MSTRG.126436.22"; exon_number "4";
chr3	StringTie	exon	124773690	124773912	1000	-	.	gene_id "MSTRG.126436"; transcript_id "MSTRG.126436.22"; exon_number "5";
chr3	StringTie	exon	124796388	124796817	1000	-	.	gene_id "MSTRG.126436"; transcript_id "MSTRG.126436.22"; exon_number "6";
chr3	StringTie	exon	124809022	124809156	1000	-	.	gene_id "MSTRG.126436"; transcript_id "MSTRG.126436.22"; exon_number "7";
chr3	StringTie	exon	124817621	124817710	1000	-	.	gene_id "MSTRG.126436"; transcript_id "MSTRG.126436.22"; exon_number "8";
chr3	StringTie	exon	124819739	124819834	1000	-	.	gene_id "MSTRG.126436"; transcript_id "MSTRG.126436.22"; exon_number "9";
chr3	StringTie	exon	124821313	124821474	1000	-	.	gene_id "MSTRG.126436"; transcript_id "MSTRG.126436.22"; exon_number "10";
chr3	StringTie	exon	124841383	124841551	1000	-	.	gene_id "MSTRG.126436"; transcript_id "MSTRG.126436.22"; exon_number "11";
chr3	StringTie	exon	124848309	124848558	1000	-	.	gene_id "MSTRG.126436"; transcript_id "MSTRG.126436.22"; exon_number "12";
chr3	StringTie	exon	124859242	124859446	1000	-	.	gene_id "MSTRG.126436"; transcript_id "MSTRG.126436.22"; exon_number "13";
chr3	StringTie	exon	124873446	124873531	1000	-	.	gene_id "MSTRG.126436"; transcript_id "MSTRG.126436.22"; exon_number "14";
chr3	StringTie	exon	124887600	124887855	1000	-	.	gene_id "MSTRG.126436"; transcript_id "MSTRG.126436.22"; exon_number "15";
chr3	StringTie	transcript	124761915	124901452	1000	-	.	gene_id "MSTRG.126436"; transcript_id "MSTRG.126436.23";
chr3	StringTie	exon	124761915	124763718	1000	-	.	gene_id "MSTRG.126436"; transcript_id "MSTRG.126436.23"; exon_number "1";
chr3	StringTie	exon	124764391	124764557	1000	-	.	gene_id "MSTRG.126436"; transcript_id "MSTRG.126436.23"; exon_number "2";
chr3	StringTie	exon	124766226	124766345	1000	-	.	gene_id "MSTRG.126436"; transcript_id "MSTRG.126436.23"; exon_number "3";
chr3	StringTie	exon	124769013	124769111	1000	-	.	gene_id "MSTRG.126436"; transcript_id "MSTRG.126436.23"; exon_number "4";
chr3	StringTie	exon	124773690	124773912	1000	-	.	gene_id "MSTRG.126436"; transcript_id "MSTRG.126436.23"; exon_number "5";
chr3	StringTie	exon	124796388	124796817	1000	-	.	gene_id "MSTRG.126436"; transcript_id "MSTRG.126436.23"; exon_number "6";
chr3	StringTie	exon	124809022	124809156	1000	-	.	gene_id "MSTRG.126436"; transcript_id "MSTRG.126436.23"; exon_number "7";
chr3	StringTie	exon	124817621	124817710	1000	-	.	gene_id "MSTRG.126436"; transcript_id "MSTRG.126436.23"; exon_number "8";
chr3	StringTie	exon	124819739	124819834	1000	-	.	gene_id "MSTRG.126436"; transcript_id "MSTRG.126436.23"; exon_number "9";
chr3	StringTie	exon	124821313	124821474	1000	-	.	gene_id "MSTRG.126436"; transcript_id "MSTRG.126436.23"; exon_number "10";
chr3	StringTie	exon	124841383	124841551	1000	-	.	gene_id "MSTRG.126436"; transcript_id "MSTRG.126436.23"; exon_number "11";
chr3	StringTie	exon	124848309	124848558	1000	-	.	gene_id "MSTRG.126436"; transcript_id "MSTRG.126436.23"; exon_number "12";
chr3	StringTie	exon	124859242	124859446	1000	-	.	gene_id "MSTRG.126436"; transcript_id "MSTRG.126436.23"; exon_number "13";
chr3	StringTie	exon	124873446	124873531	1000	-	.	gene_id "MSTRG.126436"; transcript_id "MSTRG.126436.23"; exon_number "14";
chr3	StringTie	exon	124878603	124878739	1000	-	.	gene_id "MSTRG.126436"; transcript_id "MSTRG.126436.23"; exon_number "15";
chr3	StringTie	exon	124891189	124892687	1000	-	.	gene_id "MSTRG.126436"; transcript_id "MSTRG.126436.23"; exon_number "16";
chr3	StringTie	exon	124901266	124901452	1000	-	.	gene_id "MSTRG.126436"; transcript_id "MSTRG.126436.23"; exon_number "17";
chr3	StringTie	transcript	124761916	124887965	1000	-	.	gene_id "MSTRG.126436"; transcript_id "MSTRG.126436.24";
chr3	StringTie	exon	124761916	124763718	1000	-	.	gene_id "MSTRG.126436"; transcript_id "MSTRG.126436.24"; exon_number "1";
chr3	StringTie	exon	124764391	124764557	1000	-	.	gene_id "MSTRG.126436"; transcript_id "MSTRG.126436.24"; exon_number "2";
chr3	StringTie	exon	124766226	124766345	1000	-	.	gene_id "MSTRG.126436"; transcript_id "MSTRG.126436.24"; exon_number "3";
chr3	StringTie	exon	124769013	124769113	1000	-	.	gene_id "MSTRG.126436"; transcript_id "MSTRG.126436.24"; exon_number "4";
chr3	StringTie	exon	124773690	124773912	1000	-	.	gene_id "MSTRG.126436"; transcript_id "MSTRG.126436.24"; exon_number "5";
chr3	StringTie	exon	124796388	124796529	1000	-	.	gene_id "MSTRG.126436"; transcript_id "MSTRG.126436.24"; exon_number "6";
chr3	StringTie	exon	124796719	124796817	1000	-	.	gene_id "MSTRG.126436"; transcript_id "MSTRG.126436.24"; exon_number "7";
chr3	StringTie	exon	124809022	124809156	1000	-	.	gene_id "MSTRG.126436"; transcript_id "MSTRG.126436.24"; exon_number "8";
chr3	StringTie	exon	124819739	124819834	1000	-	.	gene_id "MSTRG.126436"; transcript_id "MSTRG.126436.24"; exon_number "9";
chr3	StringTie	exon	124821313	124821474	1000	-	.	gene_id "MSTRG.126436"; transcript_id "MSTRG.126436.24"; exon_number "10";
chr3	StringTie	exon	124841383	124841551	1000	-	.	gene_id "MSTRG.126436"; transcript_id "MSTRG.126436.24"; exon_number "11";
chr3	StringTie	exon	124848309	124848558	1000	-	.	gene_id "MSTRG.126436"; transcript_id "MSTRG.126436.24"; exon_number "12";
chr3	StringTie	exon	124859242	124859446	1000	-	.	gene_id "MSTRG.126436"; transcript_id "MSTRG.126436.24"; exon_number "13";
chr3	StringTie	exon	124873446	124873531	1000	-	.	gene_id "MSTRG.126436"; transcript_id "MSTRG.126436.24"; exon_number "14";
chr3	StringTie	exon	124886931	124887965	1000	-	.	gene_id "MSTRG.126436"; transcript_id "MSTRG.126436.24"; exon_number "15";
chr3	StringTie	transcript	124761925	124901388	1000	-	.	gene_id "MSTRG.126436"; transcript_id "MSTRG.126436.25";
chr3	StringTie	exon	124761925	124763718	1000	-	.	gene_id "MSTRG.126436"; transcript_id "MSTRG.126436.25"; exon_number "1";
chr3	StringTie	exon	124764391	124764557	1000	-	.	gene_id "MSTRG.126436"; transcript_id "MSTRG.126436.25"; exon_number "2";
chr3	StringTie	exon	124766226	124766345	1000	-	.	gene_id "MSTRG.126436"; transcript_id "MSTRG.126436.25"; exon_number "3";
chr3	StringTie	exon	124769013	124769113	1000	-	.	gene_id "MSTRG.126436"; transcript_id "MSTRG.126436.25"; exon_number "4";
chr3	StringTie	exon	124773690	124773912	1000	-	.	gene_id "MSTRG.126436"; transcript_id "MSTRG.126436.25"; exon_number "5";
chr3	StringTie	exon	124796388	124796817	1000	-	.	gene_id "MSTRG.126436"; transcript_id "MSTRG.126436.25"; exon_number "6";
chr3	StringTie	exon	124809022	124809156	1000	-	.	gene_id "MSTRG.126436"; transcript_id "MSTRG.126436.25"; exon_number "7";
chr3	StringTie	exon	124817621	124817710	1000	-	.	gene_id "MSTRG.126436"; transcript_id "MSTRG.126436.25"; exon_number "8";
chr3	StringTie	exon	124819739	124819834	1000	-	.	gene_id "MSTRG.126436"; transcript_id "MSTRG.126436.25"; exon_number "9";
chr3	StringTie	exon	124821313	124821474	1000	-	.	gene_id "MSTRG.126436"; transcript_id "MSTRG.126436.25"; exon_number "10";
chr3	StringTie	exon	124841383	124841551	1000	-	.	gene_id "MSTRG.126436"; transcript_id "MSTRG.126436.25"; exon_number "11";
chr3	StringTie	exon	124848309	124848558	1000	-	.	gene_id "MSTRG.126436"; transcript_id "MSTRG.126436.25"; exon_number "12";
chr3	StringTie	exon	124859242	124859446	1000	-	.	gene_id "MSTRG.126436"; transcript_id "MSTRG.126436.25"; exon_number "13";
chr3	StringTie	exon	124873446	124873531	1000	-	.	gene_id "MSTRG.126436"; transcript_id "MSTRG.126436.25"; exon_number "14";
chr3	StringTie	exon	124886931	124887732	1000	-	.	gene_id "MSTRG.126436"; transcript_id "MSTRG.126436.25"; exon_number "15";
chr3	StringTie	exon	124901266	124901388	1000	-	.	gene_id "MSTRG.126436"; transcript_id "MSTRG.126436.25"; exon_number "16";
chr3	StringTie	transcript	124761927	124887438	1000	-	.	gene_id "MSTRG.126436"; transcript_id "MSTRG.126436.26";
chr3	StringTie	exon	124761927	124763718	1000	-	.	gene_id "MSTRG.126436"; transcript_id "MSTRG.126436.26"; exon_number "1";
chr3	StringTie	exon	124764391	124764557	1000	-	.	gene_id "MSTRG.126436"; transcript_id "MSTRG.126436.26"; exon_number "2";
chr3	StringTie	exon	124766226	124766345	1000	-	.	gene_id "MSTRG.126436"; transcript_id "MSTRG.126436.26"; exon_number "3";
chr3	StringTie	exon	124769013	124769113	1000	-	.	gene_id "MSTRG.126436"; transcript_id "MSTRG.126436.26"; exon_number "4";
chr3	StringTie	exon	124773690	124773912	1000	-	.	gene_id "MSTRG.126436"; transcript_id "MSTRG.126436.26"; exon_number "5";
chr3	StringTie	exon	124793062	124793272	1000	-	.	gene_id "MSTRG.126436"; transcript_id "MSTRG.126436.26"; exon_number "6";
chr3	StringTie	exon	124793921	124794137	1000	-	.	gene_id "MSTRG.126436"; transcript_id "MSTRG.126436.26"; exon_number "7";
chr3	StringTie	exon	124796388	124796817	1000	-	.	gene_id "MSTRG.126436"; transcript_id "MSTRG.126436.26"; exon_number "8";
chr3	StringTie	exon	124809022	124809156	1000	-	.	gene_id "MSTRG.126436"; transcript_id "MSTRG.126436.26"; exon_number "9";
chr3	StringTie	exon	124817621	124817710	1000	-	.	gene_id "MSTRG.126436"; transcript_id "MSTRG.126436.26"; exon_number "10";
chr3	StringTie	exon	124819739	124819834	1000	-	.	gene_id "MSTRG.126436"; transcript_id "MSTRG.126436.26"; exon_number "11";
chr3	StringTie	exon	124821313	124821474	1000	-	.	gene_id "MSTRG.126436"; transcript_id "MSTRG.126436.26"; exon_number "12";
chr3	StringTie	exon	124841383	124841551	1000	-	.	gene_id "MSTRG.126436"; transcript_id "MSTRG.126436.26"; exon_number "13";
chr3	StringTie	exon	124848309	124848558	1000	-	.	gene_id "MSTRG.126436"; transcript_id "MSTRG.126436.26"; exon_number "14";
chr3	StringTie	exon	124859242	124859446	1000	-	.	gene_id "MSTRG.126436"; transcript_id "MSTRG.126436.26"; exon_number "15";
chr3	StringTie	exon	124873446	124873531	1000	-	.	gene_id "MSTRG.126436"; transcript_id "MSTRG.126436.26"; exon_number "16";
chr3	StringTie	exon	124886931	124887438	1000	-	.	gene_id "MSTRG.126436"; transcript_id "MSTRG.126436.26"; exon_number "17";
chr3	StringTie	transcript	124761930	124887855	1000	-	.	gene_id "MSTRG.126436"; transcript_id "MSTRG.126436.27";
chr3	StringTie	exon	124761930	124763718	1000	-	.	gene_id "MSTRG.126436"; transcript_id "MSTRG.126436.27"; exon_number "1";
chr3	StringTie	exon	124764391	124764557	1000	-	.	gene_id "MSTRG.126436"; transcript_id "MSTRG.126436.27"; exon_number "2";
chr3	StringTie	exon	124766226	124766345	1000	-	.	gene_id "MSTRG.126436"; transcript_id "MSTRG.126436.27"; exon_number "3";
chr3	StringTie	exon	124769013	124769113	1000	-	.	gene_id "MSTRG.126436"; transcript_id "MSTRG.126436.27"; exon_number "4";
chr3	StringTie	exon	124773690	124773912	1000	-	.	gene_id "MSTRG.126436"; transcript_id "MSTRG.126436.27"; exon_number "5";
chr3	StringTie	exon	124793062	124793196	1000	-	.	gene_id "MSTRG.126436"; transcript_id "MSTRG.126436.27"; exon_number "6";
chr3	StringTie	exon	124796388	124796817	1000	-	.	gene_id "MSTRG.126436"; transcript_id "MSTRG.126436.27"; exon_number "7";
chr3	StringTie	exon	124809022	124809156	1000	-	.	gene_id "MSTRG.126436"; transcript_id "MSTRG.126436.27"; exon_number "8";
chr3	StringTie	exon	124817621	124817710	1000	-	.	gene_id "MSTRG.126436"; transcript_id "MSTRG.126436.27"; exon_number "9";
chr3	StringTie	exon	124819739	124819834	1000	-	.	gene_id "MSTRG.126436"; transcript_id "MSTRG.126436.27"; exon_number "10";
chr3	StringTie	exon	124821313	124821474	1000	-	.	gene_id "MSTRG.126436"; transcript_id "MSTRG.126436.27"; exon_number "11";
chr3	StringTie	exon	124841383	124841551	1000	-	.	gene_id "MSTRG.126436"; transcript_id "MSTRG.126436.27"; exon_number "12";
chr3	StringTie	exon	124848309	124848558	1000	-	.	gene_id "MSTRG.126436"; transcript_id "MSTRG.126436.27"; exon_number "13";
chr3	StringTie	exon	124859242	124859446	1000	-	.	gene_id "MSTRG.126436"; transcript_id "MSTRG.126436.27"; exon_number "14";
chr3	StringTie	exon	124873446	124873531	1000	-	.	gene_id "MSTRG.126436"; transcript_id "MSTRG.126436.27"; exon_number "15";
chr3	StringTie	exon	124886931	124887855	1000	-	.	gene_id "MSTRG.126436"; transcript_id "MSTRG.126436.27"; exon_number "16";
chr3	StringTie	transcript	124761939	124888253	1000	-	.	gene_id "MSTRG.126436"; transcript_id "MSTRG.126436.28";
chr3	StringTie	exon	124761939	124763718	1000	-	.	gene_id "MSTRG.126436"; transcript_id "MSTRG.126436.28"; exon_number "1";
chr3	StringTie	exon	124764391	124764557	1000	-	.	gene_id "MSTRG.126436"; transcript_id "MSTRG.126436.28"; exon_number "2";
chr3	StringTie	exon	124766226	124766345	1000	-	.	gene_id "MSTRG.126436"; transcript_id "MSTRG.126436.28"; exon_number "3";
chr3	StringTie	exon	124769013	124769113	1000	-	.	gene_id "MSTRG.126436"; transcript_id "MSTRG.126436.28"; exon_number "4";
chr3	StringTie	exon	124773690	124773912	1000	-	.	gene_id "MSTRG.126436"; transcript_id "MSTRG.126436.28"; exon_number "5";
chr3	StringTie	exon	124796388	124796817	1000	-	.	gene_id "MSTRG.126436"; transcript_id "MSTRG.126436.28"; exon_number "6";
chr3	StringTie	exon	124817621	124817710	1000	-	.	gene_id "MSTRG.126436"; transcript_id "MSTRG.126436.28"; exon_number "7";
chr3	StringTie	exon	124819739	124819834	1000	-	.	gene_id "MSTRG.126436"; transcript_id "MSTRG.126436.28"; exon_number "8";
chr3	StringTie	exon	124821313	124821474	1000	-	.	gene_id "MSTRG.126436"; transcript_id "MSTRG.126436.28"; exon_number "9";
chr3	StringTie	exon	124832877	124833018	1000	-	.	gene_id "MSTRG.126436"; transcript_id "MSTRG.126436.28"; exon_number "10";
chr3	StringTie	exon	124833935	124834014	1000	-	.	gene_id "MSTRG.126436"; transcript_id "MSTRG.126436.28"; exon_number "11";
chr3	StringTie	exon	124841383	124841551	1000	-	.	gene_id "MSTRG.126436"; transcript_id "MSTRG.126436.28"; exon_number "12";
chr3	StringTie	exon	124848309	124848558	1000	-	.	gene_id "MSTRG.126436"; transcript_id "MSTRG.126436.28"; exon_number "13";
chr3	StringTie	exon	124859242	124859446	1000	-	.	gene_id "MSTRG.126436"; transcript_id "MSTRG.126436.28"; exon_number "14";
chr3	StringTie	exon	124873446	124873531	1000	-	.	gene_id "MSTRG.126436"; transcript_id "MSTRG.126436.28"; exon_number "15";
chr3	StringTie	exon	124886931	124888253	1000	-	.	gene_id "MSTRG.126436"; transcript_id "MSTRG.126436.28"; exon_number "16";
chr3	StringTie	transcript	124761941	124901504	1000	-	.	gene_id "MSTRG.126436"; transcript_id "MSTRG.126436.29";
chr3	StringTie	exon	124761941	124763718	1000	-	.	gene_id "MSTRG.126436"; transcript_id "MSTRG.126436.29"; exon_number "1";
chr3	StringTie	exon	124764391	124764557	1000	-	.	gene_id "MSTRG.126436"; transcript_id "MSTRG.126436.29"; exon_number "2";
chr3	StringTie	exon	124766226	124766345	1000	-	.	gene_id "MSTRG.126436"; transcript_id "MSTRG.126436.29"; exon_number "3";
chr3	StringTie	exon	124769013	124769113	1000	-	.	gene_id "MSTRG.126436"; transcript_id "MSTRG.126436.29"; exon_number "4";
chr3	StringTie	exon	124773690	124773912	1000	-	.	gene_id "MSTRG.126436"; transcript_id "MSTRG.126436.29"; exon_number "5";
chr3	StringTie	exon	124796388	124796817	1000	-	.	gene_id "MSTRG.126436"; transcript_id "MSTRG.126436.29"; exon_number "6";
chr3	StringTie	exon	124809022	124809156	1000	-	.	gene_id "MSTRG.126436"; transcript_id "MSTRG.126436.29"; exon_number "7";
chr3	StringTie	exon	124819739	124819834	1000	-	.	gene_id "MSTRG.126436"; transcript_id "MSTRG.126436.29"; exon_number "8";
chr3	StringTie	exon	124821313	124821474	1000	-	.	gene_id "MSTRG.126436"; transcript_id "MSTRG.126436.29"; exon_number "9";
chr3	StringTie	exon	124841383	124841551	1000	-	.	gene_id "MSTRG.126436"; transcript_id "MSTRG.126436.29"; exon_number "10";
chr3	StringTie	exon	124848309	124848558	1000	-	.	gene_id "MSTRG.126436"; transcript_id "MSTRG.126436.29"; exon_number "11";
chr3	StringTie	exon	124859242	124859446	1000	-	.	gene_id "MSTRG.126436"; transcript_id "MSTRG.126436.29"; exon_number "12";
chr3	StringTie	exon	124873446	124873531	1000	-	.	gene_id "MSTRG.126436"; transcript_id "MSTRG.126436.29"; exon_number "13";
chr3	StringTie	exon	124901266	124901504	1000	-	.	gene_id "MSTRG.126436"; transcript_id "MSTRG.126436.29"; exon_number "14";
chr3	StringTie	transcript	124761672	124888908	1000	-	.	gene_id "MSTRG.126436"; transcript_id "MSTRG.126436.3";
chr3	StringTie	exon	124761672	124763718	1000	-	.	gene_id "MSTRG.126436"; transcript_id "MSTRG.126436.3"; exon_number "1";
chr3	StringTie	exon	124764391	124764557	1000	-	.	gene_id "MSTRG.126436"; transcript_id "MSTRG.126436.3"; exon_number "2";
chr3	StringTie	exon	124766226	124766345	1000	-	.	gene_id "MSTRG.126436"; transcript_id "MSTRG.126436.3"; exon_number "3";
chr3	StringTie	exon	124769013	124769113	1000	-	.	gene_id "MSTRG.126436"; transcript_id "MSTRG.126436.3"; exon_number "4";
chr3	StringTie	exon	124773690	124773912	1000	-	.	gene_id "MSTRG.126436"; transcript_id "MSTRG.126436.3"; exon_number "5";
chr3	StringTie	exon	124796388	124796590	1000	-	.	gene_id "MSTRG.126436"; transcript_id "MSTRG.126436.3"; exon_number "6";
chr3	StringTie	exon	124796657	124796817	1000	-	.	gene_id "MSTRG.126436"; transcript_id "MSTRG.126436.3"; exon_number "7";
chr3	StringTie	exon	124809022	124809156	1000	-	.	gene_id "MSTRG.126436"; transcript_id "MSTRG.126436.3"; exon_number "8";
chr3	StringTie	exon	124817621	124817710	1000	-	.	gene_id "MSTRG.126436"; transcript_id "MSTRG.126436.3"; exon_number "9";
chr3	StringTie	exon	124819739	124819834	1000	-	.	gene_id "MSTRG.126436"; transcript_id "MSTRG.126436.3"; exon_number "10";
chr3	StringTie	exon	124821313	124821474	1000	-	.	gene_id "MSTRG.126436"; transcript_id "MSTRG.126436.3"; exon_number "11";
chr3	StringTie	exon	124841383	124841551	1000	-	.	gene_id "MSTRG.126436"; transcript_id "MSTRG.126436.3"; exon_number "12";
chr3	StringTie	exon	124848309	124848558	1000	-	.	gene_id "MSTRG.126436"; transcript_id "MSTRG.126436.3"; exon_number "13";
chr3	StringTie	exon	124859242	124859446	1000	-	.	gene_id "MSTRG.126436"; transcript_id "MSTRG.126436.3"; exon_number "14";
chr3	StringTie	exon	124873446	124873531	1000	-	.	gene_id "MSTRG.126436"; transcript_id "MSTRG.126436.3"; exon_number "15";
chr3	StringTie	exon	124886931	124888908	1000	-	.	gene_id "MSTRG.126436"; transcript_id "MSTRG.126436.3"; exon_number "16";
chr3	StringTie	transcript	124761943	124887800	1000	-	.	gene_id "MSTRG.126436"; transcript_id "MSTRG.126436.30";
chr3	StringTie	exon	124761943	124763718	1000	-	.	gene_id "MSTRG.126436"; transcript_id "MSTRG.126436.30"; exon_number "1";
chr3	StringTie	exon	124764391	124764557	1000	-	.	gene_id "MSTRG.126436"; transcript_id "MSTRG.126436.30"; exon_number "2";
chr3	StringTie	exon	124766226	124766345	1000	-	.	gene_id "MSTRG.126436"; transcript_id "MSTRG.126436.30"; exon_number "3";
chr3	StringTie	exon	124769013	124769113	1000	-	.	gene_id "MSTRG.126436"; transcript_id "MSTRG.126436.30"; exon_number "4";
chr3	StringTie	exon	124773690	124773912	1000	-	.	gene_id "MSTRG.126436"; transcript_id "MSTRG.126436.30"; exon_number "5";
chr3	StringTie	exon	124793062	124794137	1000	-	.	gene_id "MSTRG.126436"; transcript_id "MSTRG.126436.30"; exon_number "6";
chr3	StringTie	exon	124796388	124796817	1000	-	.	gene_id "MSTRG.126436"; transcript_id "MSTRG.126436.30"; exon_number "7";
chr3	StringTie	exon	124809022	124809156	1000	-	.	gene_id "MSTRG.126436"; transcript_id "MSTRG.126436.30"; exon_number "8";
chr3	StringTie	exon	124817621	124817710	1000	-	.	gene_id "MSTRG.126436"; transcript_id "MSTRG.126436.30"; exon_number "9";
chr3	StringTie	exon	124819739	124819834	1000	-	.	gene_id "MSTRG.126436"; transcript_id "MSTRG.126436.30"; exon_number "10";
chr3	StringTie	exon	124821313	124821474	1000	-	.	gene_id "MSTRG.126436"; transcript_id "MSTRG.126436.30"; exon_number "11";
chr3	StringTie	exon	124841383	124841551	1000	-	.	gene_id "MSTRG.126436"; transcript_id "MSTRG.126436.30"; exon_number "12";
chr3	StringTie	exon	124848309	124848558	1000	-	.	gene_id "MSTRG.126436"; transcript_id "MSTRG.126436.30"; exon_number "13";
chr3	StringTie	exon	124859242	124859446	1000	-	.	gene_id "MSTRG.126436"; transcript_id "MSTRG.126436.30"; exon_number "14";
chr3	StringTie	exon	124873446	124873531	1000	-	.	gene_id "MSTRG.126436"; transcript_id "MSTRG.126436.30"; exon_number "15";
chr3	StringTie	exon	124886931	124887800	1000	-	.	gene_id "MSTRG.126436"; transcript_id "MSTRG.126436.30"; exon_number "16";
chr3	StringTie	transcript	124761947	124901391	1000	-	.	gene_id "MSTRG.126436"; transcript_id "MSTRG.126436.31";
chr3	StringTie	exon	124761947	124763718	1000	-	.	gene_id "MSTRG.126436"; transcript_id "MSTRG.126436.31"; exon_number "1";
chr3	StringTie	exon	124764391	124764557	1000	-	.	gene_id "MSTRG.126436"; transcript_id "MSTRG.126436.31"; exon_number "2";
chr3	StringTie	exon	124766226	124766345	1000	-	.	gene_id "MSTRG.126436"; transcript_id "MSTRG.126436.31"; exon_number "3";
chr3	StringTie	exon	124769013	124769113	1000	-	.	gene_id "MSTRG.126436"; transcript_id "MSTRG.126436.31"; exon_number "4";
chr3	StringTie	exon	124773690	124773912	1000	-	.	gene_id "MSTRG.126436"; transcript_id "MSTRG.126436.31"; exon_number "5";
chr3	StringTie	exon	124796388	124796817	1000	-	.	gene_id "MSTRG.126436"; transcript_id "MSTRG.126436.31"; exon_number "6";
chr3	StringTie	exon	124809022	124809156	1000	-	.	gene_id "MSTRG.126436"; transcript_id "MSTRG.126436.31"; exon_number "7";
chr3	StringTie	exon	124817621	124817710	1000	-	.	gene_id "MSTRG.126436"; transcript_id "MSTRG.126436.31"; exon_number "8";
chr3	StringTie	exon	124819739	124819834	1000	-	.	gene_id "MSTRG.126436"; transcript_id "MSTRG.126436.31"; exon_number "9";
chr3	StringTie	exon	124821313	124821471	1000	-	.	gene_id "MSTRG.126436"; transcript_id "MSTRG.126436.31"; exon_number "10";
chr3	StringTie	exon	124841383	124841551	1000	-	.	gene_id "MSTRG.126436"; transcript_id "MSTRG.126436.31"; exon_number "11";
chr3	StringTie	exon	124848309	124848558	1000	-	.	gene_id "MSTRG.126436"; transcript_id "MSTRG.126436.31"; exon_number "12";
chr3	StringTie	exon	124859242	124859446	1000	-	.	gene_id "MSTRG.126436"; transcript_id "MSTRG.126436.31"; exon_number "13";
chr3	StringTie	exon	124873446	124873531	1000	-	.	gene_id "MSTRG.126436"; transcript_id "MSTRG.126436.31"; exon_number "14";
chr3	StringTie	exon	124901266	124901391	1000	-	.	gene_id "MSTRG.126436"; transcript_id "MSTRG.126436.31"; exon_number "15";
chr3	StringTie	transcript	124761947	124887399	1000	-	.	gene_id "MSTRG.126436"; transcript_id "MSTRG.126436.32";
chr3	StringTie	exon	124761947	124763718	1000	-	.	gene_id "MSTRG.126436"; transcript_id "MSTRG.126436.32"; exon_number "1";
chr3	StringTie	exon	124764391	124764557	1000	-	.	gene_id "MSTRG.126436"; transcript_id "MSTRG.126436.32"; exon_number "2";
chr3	StringTie	exon	124766226	124766345	1000	-	.	gene_id "MSTRG.126436"; transcript_id "MSTRG.126436.32"; exon_number "3";
chr3	StringTie	exon	124769013	124769111	1000	-	.	gene_id "MSTRG.126436"; transcript_id "MSTRG.126436.32"; exon_number "4";
chr3	StringTie	exon	124773690	124773912	1000	-	.	gene_id "MSTRG.126436"; transcript_id "MSTRG.126436.32"; exon_number "5";
chr3	StringTie	exon	124796388	124796817	1000	-	.	gene_id "MSTRG.126436"; transcript_id "MSTRG.126436.32"; exon_number "6";
chr3	StringTie	exon	124809022	124809156	1000	-	.	gene_id "MSTRG.126436"; transcript_id "MSTRG.126436.32"; exon_number "7";
chr3	StringTie	exon	124841383	124841551	1000	-	.	gene_id "MSTRG.126436"; transcript_id "MSTRG.126436.32"; exon_number "8";
chr3	StringTie	exon	124848309	124848558	1000	-	.	gene_id "MSTRG.126436"; transcript_id "MSTRG.126436.32"; exon_number "9";
chr3	StringTie	exon	124857232	124857313	1000	-	.	gene_id "MSTRG.126436"; transcript_id "MSTRG.126436.32"; exon_number "10";
chr3	StringTie	exon	124859242	124859446	1000	-	.	gene_id "MSTRG.126436"; transcript_id "MSTRG.126436.32"; exon_number "11";
chr3	StringTie	exon	124873446	124873531	1000	-	.	gene_id "MSTRG.126436"; transcript_id "MSTRG.126436.32"; exon_number "12";
chr3	StringTie	exon	124886931	124887399	1000	-	.	gene_id "MSTRG.126436"; transcript_id "MSTRG.126436.32"; exon_number "13";
chr3	StringTie	transcript	124761947	124901398	1000	-	.	gene_id "MSTRG.126436"; transcript_id "MSTRG.126436.33";
chr3	StringTie	exon	124761947	124763718	1000	-	.	gene_id "MSTRG.126436"; transcript_id "MSTRG.126436.33"; exon_number "1";
chr3	StringTie	exon	124764391	124764557	1000	-	.	gene_id "MSTRG.126436"; transcript_id "MSTRG.126436.33"; exon_number "2";
chr3	StringTie	exon	124766226	124766345	1000	-	.	gene_id "MSTRG.126436"; transcript_id "MSTRG.126436.33"; exon_number "3";
chr3	StringTie	exon	124769013	124769111	1000	-	.	gene_id "MSTRG.126436"; transcript_id "MSTRG.126436.33"; exon_number "4";
chr3	StringTie	exon	124773690	124773912	1000	-	.	gene_id "MSTRG.126436"; transcript_id "MSTRG.126436.33"; exon_number "5";
chr3	StringTie	exon	124796388	124796817	1000	-	.	gene_id "MSTRG.126436"; transcript_id "MSTRG.126436.33"; exon_number "6";
chr3	StringTie	exon	124809022	124809156	1000	-	.	gene_id "MSTRG.126436"; transcript_id "MSTRG.126436.33"; exon_number "7";
chr3	StringTie	exon	124819739	124819834	1000	-	.	gene_id "MSTRG.126436"; transcript_id "MSTRG.126436.33"; exon_number "8";
chr3	StringTie	exon	124821313	124821474	1000	-	.	gene_id "MSTRG.126436"; transcript_id "MSTRG.126436.33"; exon_number "9";
chr3	StringTie	exon	124841383	124841551	1000	-	.	gene_id "MSTRG.126436"; transcript_id "MSTRG.126436.33"; exon_number "10";
chr3	StringTie	exon	124848309	124848558	1000	-	.	gene_id "MSTRG.126436"; transcript_id "MSTRG.126436.33"; exon_number "11";
chr3	StringTie	exon	124859242	124859446	1000	-	.	gene_id "MSTRG.126436"; transcript_id "MSTRG.126436.33"; exon_number "12";
chr3	StringTie	exon	124873446	124873531	1000	-	.	gene_id "MSTRG.126436"; transcript_id "MSTRG.126436.33"; exon_number "13";
chr3	StringTie	exon	124901266	124901398	1000	-	.	gene_id "MSTRG.126436"; transcript_id "MSTRG.126436.33"; exon_number "14";
chr3	StringTie	transcript	124761947	124895166	1000	-	.	gene_id "MSTRG.126436"; transcript_id "MSTRG.126436.34";
chr3	StringTie	exon	124761947	124763718	1000	-	.	gene_id "MSTRG.126436"; transcript_id "MSTRG.126436.34"; exon_number "1";
chr3	StringTie	exon	124764391	124764555	1000	-	.	gene_id "MSTRG.126436"; transcript_id "MSTRG.126436.34"; exon_number "2";
chr3	StringTie	exon	124766226	124766345	1000	-	.	gene_id "MSTRG.126436"; transcript_id "MSTRG.126436.34"; exon_number "3";
chr3	StringTie	exon	124769013	124769113	1000	-	.	gene_id "MSTRG.126436"; transcript_id "MSTRG.126436.34"; exon_number "4";
chr3	StringTie	exon	124773690	124773912	1000	-	.	gene_id "MSTRG.126436"; transcript_id "MSTRG.126436.34"; exon_number "5";
chr3	StringTie	exon	124796388	124796817	1000	-	.	gene_id "MSTRG.126436"; transcript_id "MSTRG.126436.34"; exon_number "6";
chr3	StringTie	exon	124809022	124809156	1000	-	.	gene_id "MSTRG.126436"; transcript_id "MSTRG.126436.34"; exon_number "7";
chr3	StringTie	exon	124819739	124819834	1000	-	.	gene_id "MSTRG.126436"; transcript_id "MSTRG.126436.34"; exon_number "8";
chr3	StringTie	exon	124821313	124821474	1000	-	.	gene_id "MSTRG.126436"; transcript_id "MSTRG.126436.34"; exon_number "9";
chr3	StringTie	exon	124841383	124841551	1000	-	.	gene_id "MSTRG.126436"; transcript_id "MSTRG.126436.34"; exon_number "10";
chr3	StringTie	exon	124848309	124848558	1000	-	.	gene_id "MSTRG.126436"; transcript_id "MSTRG.126436.34"; exon_number "11";
chr3	StringTie	exon	124859242	124859446	1000	-	.	gene_id "MSTRG.126436"; transcript_id "MSTRG.126436.34"; exon_number "12";
chr3	StringTie	exon	124873446	124873531	1000	-	.	gene_id "MSTRG.126436"; transcript_id "MSTRG.126436.34"; exon_number "13";
chr3	StringTie	exon	124895144	124895166	1000	-	.	gene_id "MSTRG.126436"; transcript_id "MSTRG.126436.34"; exon_number "14";
chr3	StringTie	transcript	124761947	124895166	1000	-	.	gene_id "MSTRG.126436"; transcript_id "MSTRG.126436.35";
chr3	StringTie	exon	124761947	124763718	1000	-	.	gene_id "MSTRG.126436"; transcript_id "MSTRG.126436.35"; exon_number "1";
chr3	StringTie	exon	124764391	124764555	1000	-	.	gene_id "MSTRG.126436"; transcript_id "MSTRG.126436.35"; exon_number "2";
chr3	StringTie	exon	124766226	124766345	1000	-	.	gene_id "MSTRG.126436"; transcript_id "MSTRG.126436.35"; exon_number "3";
chr3	StringTie	exon	124769013	124769113	1000	-	.	gene_id "MSTRG.126436"; transcript_id "MSTRG.126436.35"; exon_number "4";
chr3	StringTie	exon	124773690	124773912	1000	-	.	gene_id "MSTRG.126436"; transcript_id "MSTRG.126436.35"; exon_number "5";
chr3	StringTie	exon	124796388	124796817	1000	-	.	gene_id "MSTRG.126436"; transcript_id "MSTRG.126436.35"; exon_number "6";
chr3	StringTie	exon	124809022	124809156	1000	-	.	gene_id "MSTRG.126436"; transcript_id "MSTRG.126436.35"; exon_number "7";
chr3	StringTie	exon	124817621	124817710	1000	-	.	gene_id "MSTRG.126436"; transcript_id "MSTRG.126436.35"; exon_number "8";
chr3	StringTie	exon	124819739	124819834	1000	-	.	gene_id "MSTRG.126436"; transcript_id "MSTRG.126436.35"; exon_number "9";
chr3	StringTie	exon	124821313	124821474	1000	-	.	gene_id "MSTRG.126436"; transcript_id "MSTRG.126436.35"; exon_number "10";
chr3	StringTie	exon	124841383	124841551	1000	-	.	gene_id "MSTRG.126436"; transcript_id "MSTRG.126436.35"; exon_number "11";
chr3	StringTie	exon	124848309	124848558	1000	-	.	gene_id "MSTRG.126436"; transcript_id "MSTRG.126436.35"; exon_number "12";
chr3	StringTie	exon	124859242	124859446	1000	-	.	gene_id "MSTRG.126436"; transcript_id "MSTRG.126436.35"; exon_number "13";
chr3	StringTie	exon	124873446	124873531	1000	-	.	gene_id "MSTRG.126436"; transcript_id "MSTRG.126436.35"; exon_number "14";
chr3	StringTie	exon	124895144	124895166	1000	-	.	gene_id "MSTRG.126436"; transcript_id "MSTRG.126436.35"; exon_number "15";
chr3	StringTie	transcript	124761947	124901387	1000	-	.	gene_id "MSTRG.126436"; transcript_id "MSTRG.126436.36";
chr3	StringTie	exon	124761947	124763718	1000	-	.	gene_id "MSTRG.126436"; transcript_id "MSTRG.126436.36"; exon_number "1";
chr3	StringTie	exon	124764391	124764557	1000	-	.	gene_id "MSTRG.126436"; transcript_id "MSTRG.126436.36"; exon_number "2";
chr3	StringTie	exon	124766226	124766345	1000	-	.	gene_id "MSTRG.126436"; transcript_id "MSTRG.126436.36"; exon_number "3";
chr3	StringTie	exon	124769013	124769113	1000	-	.	gene_id "MSTRG.126436"; transcript_id "MSTRG.126436.36"; exon_number "4";
chr3	StringTie	exon	124772416	124772489	1000	-	.	gene_id "MSTRG.126436"; transcript_id "MSTRG.126436.36"; exon_number "5";
chr3	StringTie	exon	124773690	124773912	1000	-	.	gene_id "MSTRG.126436"; transcript_id "MSTRG.126436.36"; exon_number "6";
chr3	StringTie	exon	124796388	124796817	1000	-	.	gene_id "MSTRG.126436"; transcript_id "MSTRG.126436.36"; exon_number "7";
chr3	StringTie	exon	124809022	124809156	1000	-	.	gene_id "MSTRG.126436"; transcript_id "MSTRG.126436.36"; exon_number "8";
chr3	StringTie	exon	124819739	124819834	1000	-	.	gene_id "MSTRG.126436"; transcript_id "MSTRG.126436.36"; exon_number "9";
chr3	StringTie	exon	124821313	124821474	1000	-	.	gene_id "MSTRG.126436"; transcript_id "MSTRG.126436.36"; exon_number "10";
chr3	StringTie	exon	124841383	124841551	1000	-	.	gene_id "MSTRG.126436"; transcript_id "MSTRG.126436.36"; exon_number "11";
chr3	StringTie	exon	124848309	124848558	1000	-	.	gene_id "MSTRG.126436"; transcript_id "MSTRG.126436.36"; exon_number "12";
chr3	StringTie	exon	124859242	124859446	1000	-	.	gene_id "MSTRG.126436"; transcript_id "MSTRG.126436.36"; exon_number "13";
chr3	StringTie	exon	124873446	124873531	1000	-	.	gene_id "MSTRG.126436"; transcript_id "MSTRG.126436.36"; exon_number "14";
chr3	StringTie	exon	124901266	124901387	1000	-	.	gene_id "MSTRG.126436"; transcript_id "MSTRG.126436.36"; exon_number "15";
chr3	StringTie	transcript	124761947	124887722	1000	-	.	gene_id "MSTRG.126436"; transcript_id "MSTRG.126436.37";
chr3	StringTie	exon	124761947	124763718	1000	-	.	gene_id "MSTRG.126436"; transcript_id "MSTRG.126436.37"; exon_number "1";
chr3	StringTie	exon	124764391	124764557	1000	-	.	gene_id "MSTRG.126436"; transcript_id "MSTRG.126436.37"; exon_number "2";
chr3	StringTie	exon	124766226	124766345	1000	-	.	gene_id "MSTRG.126436"; transcript_id "MSTRG.126436.37"; exon_number "3";
chr3	StringTie	exon	124769013	124769113	1000	-	.	gene_id "MSTRG.126436"; transcript_id "MSTRG.126436.37"; exon_number "4";
chr3	StringTie	exon	124773690	124773912	1000	-	.	gene_id "MSTRG.126436"; transcript_id "MSTRG.126436.37"; exon_number "5";
chr3	StringTie	exon	124796388	124796817	1000	-	.	gene_id "MSTRG.126436"; transcript_id "MSTRG.126436.37"; exon_number "6";
chr3	StringTie	exon	124809022	124809156	1000	-	.	gene_id "MSTRG.126436"; transcript_id "MSTRG.126436.37"; exon_number "7";
chr3	StringTie	exon	124819739	124819834	1000	-	.	gene_id "MSTRG.126436"; transcript_id "MSTRG.126436.37"; exon_number "8";
chr3	StringTie	exon	124821313	124821474	1000	-	.	gene_id "MSTRG.126436"; transcript_id "MSTRG.126436.37"; exon_number "9";
chr3	StringTie	exon	124841383	124841551	1000	-	.	gene_id "MSTRG.126436"; transcript_id "MSTRG.126436.37"; exon_number "10";
chr3	StringTie	exon	124848309	124848558	1000	-	.	gene_id "MSTRG.126436"; transcript_id "MSTRG.126436.37"; exon_number "11";
chr3	StringTie	exon	124857232	124857313	1000	-	.	gene_id "MSTRG.126436"; transcript_id "MSTRG.126436.37"; exon_number "12";
chr3	StringTie	exon	124859242	124859446	1000	-	.	gene_id "MSTRG.126436"; transcript_id "MSTRG.126436.37"; exon_number "13";
chr3	StringTie	exon	124873446	124873531	1000	-	.	gene_id "MSTRG.126436"; transcript_id "MSTRG.126436.37"; exon_number "14";
chr3	StringTie	exon	124886931	124887722	1000	-	.	gene_id "MSTRG.126436"; transcript_id "MSTRG.126436.37"; exon_number "15";
chr3	StringTie	transcript	124761947	124901344	1000	-	.	gene_id "MSTRG.126436"; transcript_id "MSTRG.126436.38";
chr3	StringTie	exon	124761947	124763718	1000	-	.	gene_id "MSTRG.126436"; transcript_id "MSTRG.126436.38"; exon_number "1";
chr3	StringTie	exon	124764391	124764557	1000	-	.	gene_id "MSTRG.126436"; transcript_id "MSTRG.126436.38"; exon_number "2";
chr3	StringTie	exon	124766226	124766345	1000	-	.	gene_id "MSTRG.126436"; transcript_id "MSTRG.126436.38"; exon_number "3";
chr3	StringTie	exon	124769013	124769111	1000	-	.	gene_id "MSTRG.126436"; transcript_id "MSTRG.126436.38"; exon_number "4";
chr3	StringTie	exon	124773690	124773912	1000	-	.	gene_id "MSTRG.126436"; transcript_id "MSTRG.126436.38"; exon_number "5";
chr3	StringTie	exon	124796388	124796817	1000	-	.	gene_id "MSTRG.126436"; transcript_id "MSTRG.126436.38"; exon_number "6";
chr3	StringTie	exon	124809022	124809156	1000	-	.	gene_id "MSTRG.126436"; transcript_id "MSTRG.126436.38"; exon_number "7";
chr3	StringTie	exon	124817621	124817710	1000	-	.	gene_id "MSTRG.126436"; transcript_id "MSTRG.126436.38"; exon_number "8";
chr3	StringTie	exon	124819739	124819834	1000	-	.	gene_id "MSTRG.126436"; transcript_id "MSTRG.126436.38"; exon_number "9";
chr3	StringTie	exon	124821313	124821474	1000	-	.	gene_id "MSTRG.126436"; transcript_id "MSTRG.126436.38"; exon_number "10";
chr3	StringTie	exon	124841383	124841551	1000	-	.	gene_id "MSTRG.126436"; transcript_id "MSTRG.126436.38"; exon_number "11";
chr3	StringTie	exon	124848309	124848558	1000	-	.	gene_id "MSTRG.126436"; transcript_id "MSTRG.126436.38"; exon_number "12";
chr3	StringTie	exon	124857232	124857308	1000	-	.	gene_id "MSTRG.126436"; transcript_id "MSTRG.126436.38"; exon_number "13";
chr3	StringTie	exon	124859242	124859446	1000	-	.	gene_id "MSTRG.126436"; transcript_id "MSTRG.126436.38"; exon_number "14";
chr3	StringTie	exon	124873446	124873531	1000	-	.	gene_id "MSTRG.126436"; transcript_id "MSTRG.126436.38"; exon_number "15";
chr3	StringTie	exon	124886931	124894639	1000	-	.	gene_id "MSTRG.126436"; transcript_id "MSTRG.126436.38"; exon_number "16";
chr3	StringTie	exon	124901266	124901344	1000	-	.	gene_id "MSTRG.126436"; transcript_id "MSTRG.126436.38"; exon_number "17";
chr3	StringTie	transcript	124761947	124901426	1000	-	.	gene_id "MSTRG.126436"; transcript_id "MSTRG.126436.39";
chr3	StringTie	exon	124761947	124763718	1000	-	.	gene_id "MSTRG.126436"; transcript_id "MSTRG.126436.39"; exon_number "1";
chr3	StringTie	exon	124764391	124764557	1000	-	.	gene_id "MSTRG.126436"; transcript_id "MSTRG.126436.39"; exon_number "2";
chr3	StringTie	exon	124766226	124766345	1000	-	.	gene_id "MSTRG.126436"; transcript_id "MSTRG.126436.39"; exon_number "3";
chr3	StringTie	exon	124769013	124769113	1000	-	.	gene_id "MSTRG.126436"; transcript_id "MSTRG.126436.39"; exon_number "4";
chr3	StringTie	exon	124773690	124773912	1000	-	.	gene_id "MSTRG.126436"; transcript_id "MSTRG.126436.39"; exon_number "5";
chr3	StringTie	exon	124793062	124793196	1000	-	.	gene_id "MSTRG.126436"; transcript_id "MSTRG.126436.39"; exon_number "6";
chr3	StringTie	exon	124796388	124796817	1000	-	.	gene_id "MSTRG.126436"; transcript_id "MSTRG.126436.39"; exon_number "7";
chr3	StringTie	exon	124809022	124809156	1000	-	.	gene_id "MSTRG.126436"; transcript_id "MSTRG.126436.39"; exon_number "8";
chr3	StringTie	exon	124817621	124817710	1000	-	.	gene_id "MSTRG.126436"; transcript_id "MSTRG.126436.39"; exon_number "9";
chr3	StringTie	exon	124819739	124819834	1000	-	.	gene_id "MSTRG.126436"; transcript_id "MSTRG.126436.39"; exon_number "10";
chr3	StringTie	exon	124821313	124821474	1000	-	.	gene_id "MSTRG.126436"; transcript_id "MSTRG.126436.39"; exon_number "11";
chr3	StringTie	exon	124832877	124833018	1000	-	.	gene_id "MSTRG.126436"; transcript_id "MSTRG.126436.39"; exon_number "12";
chr3	StringTie	exon	124833935	124834014	1000	-	.	gene_id "MSTRG.126436"; transcript_id "MSTRG.126436.39"; exon_number "13";
chr3	StringTie	exon	124841383	124841551	1000	-	.	gene_id "MSTRG.126436"; transcript_id "MSTRG.126436.39"; exon_number "14";
chr3	StringTie	exon	124848309	124848558	1000	-	.	gene_id "MSTRG.126436"; transcript_id "MSTRG.126436.39"; exon_number "15";
chr3	StringTie	exon	124857232	124857313	1000	-	.	gene_id "MSTRG.126436"; transcript_id "MSTRG.126436.39"; exon_number "16";
chr3	StringTie	exon	124859242	124859446	1000	-	.	gene_id "MSTRG.126436"; transcript_id "MSTRG.126436.39"; exon_number "17";
chr3	StringTie	exon	124873446	124873531	1000	-	.	gene_id "MSTRG.126436"; transcript_id "MSTRG.126436.39"; exon_number "18";
chr3	StringTie	exon	124878603	124878739	1000	-	.	gene_id "MSTRG.126436"; transcript_id "MSTRG.126436.39"; exon_number "19";
chr3	StringTie	exon	124901266	124901426	1000	-	.	gene_id "MSTRG.126436"; transcript_id "MSTRG.126436.39"; exon_number "20";
chr3	StringTie	transcript	124761767	124888240	1000	-	.	gene_id "MSTRG.126436"; transcript_id "MSTRG.126436.4";
chr3	StringTie	exon	124761767	124763718	1000	-	.	gene_id "MSTRG.126436"; transcript_id "MSTRG.126436.4"; exon_number "1";
chr3	StringTie	exon	124764391	124764557	1000	-	.	gene_id "MSTRG.126436"; transcript_id "MSTRG.126436.4"; exon_number "2";
chr3	StringTie	exon	124766226	124766345	1000	-	.	gene_id "MSTRG.126436"; transcript_id "MSTRG.126436.4"; exon_number "3";
chr3	StringTie	exon	124769013	124769113	1000	-	.	gene_id "MSTRG.126436"; transcript_id "MSTRG.126436.4"; exon_number "4";
chr3	StringTie	exon	124773690	124773912	1000	-	.	gene_id "MSTRG.126436"; transcript_id "MSTRG.126436.4"; exon_number "5";
chr3	StringTie	exon	124796388	124796817	1000	-	.	gene_id "MSTRG.126436"; transcript_id "MSTRG.126436.4"; exon_number "6";
chr3	StringTie	exon	124809022	124809156	1000	-	.	gene_id "MSTRG.126436"; transcript_id "MSTRG.126436.4"; exon_number "7";
chr3	StringTie	exon	124819739	124819834	1000	-	.	gene_id "MSTRG.126436"; transcript_id "MSTRG.126436.4"; exon_number "8";
chr3	StringTie	exon	124821313	124821474	1000	-	.	gene_id "MSTRG.126436"; transcript_id "MSTRG.126436.4"; exon_number "9";
chr3	StringTie	exon	124841383	124841551	1000	-	.	gene_id "MSTRG.126436"; transcript_id "MSTRG.126436.4"; exon_number "10";
chr3	StringTie	exon	124848309	124848558	1000	-	.	gene_id "MSTRG.126436"; transcript_id "MSTRG.126436.4"; exon_number "11";
chr3	StringTie	exon	124859242	124859446	1000	-	.	gene_id "MSTRG.126436"; transcript_id "MSTRG.126436.4"; exon_number "12";
chr3	StringTie	exon	124873446	124873531	1000	-	.	gene_id "MSTRG.126436"; transcript_id "MSTRG.126436.4"; exon_number "13";
chr3	StringTie	exon	124886931	124888240	1000	-	.	gene_id "MSTRG.126436"; transcript_id "MSTRG.126436.4"; exon_number "14";
chr3	StringTie	transcript	124761948	124901518	1000	-	.	gene_id "MSTRG.126436"; transcript_id "MSTRG.126436.40";
chr3	StringTie	exon	124761948	124763718	1000	-	.	gene_id "MSTRG.126436"; transcript_id "MSTRG.126436.40"; exon_number "1";
chr3	StringTie	exon	124764391	124764557	1000	-	.	gene_id "MSTRG.126436"; transcript_id "MSTRG.126436.40"; exon_number "2";
chr3	StringTie	exon	124766226	124766345	1000	-	.	gene_id "MSTRG.126436"; transcript_id "MSTRG.126436.40"; exon_number "3";
chr3	StringTie	exon	124769013	124769111	1000	-	.	gene_id "MSTRG.126436"; transcript_id "MSTRG.126436.40"; exon_number "4";
chr3	StringTie	exon	124773690	124773912	1000	-	.	gene_id "MSTRG.126436"; transcript_id "MSTRG.126436.40"; exon_number "5";
chr3	StringTie	exon	124796388	124796817	1000	-	.	gene_id "MSTRG.126436"; transcript_id "MSTRG.126436.40"; exon_number "6";
chr3	StringTie	exon	124809022	124809156	1000	-	.	gene_id "MSTRG.126436"; transcript_id "MSTRG.126436.40"; exon_number "7";
chr3	StringTie	exon	124817621	124817710	1000	-	.	gene_id "MSTRG.126436"; transcript_id "MSTRG.126436.40"; exon_number "8";
chr3	StringTie	exon	124819739	124819834	1000	-	.	gene_id "MSTRG.126436"; transcript_id "MSTRG.126436.40"; exon_number "9";
chr3	StringTie	exon	124821313	124821474	1000	-	.	gene_id "MSTRG.126436"; transcript_id "MSTRG.126436.40"; exon_number "10";
chr3	StringTie	exon	124841383	124841551	1000	-	.	gene_id "MSTRG.126436"; transcript_id "MSTRG.126436.40"; exon_number "11";
chr3	StringTie	exon	124848309	124848558	1000	-	.	gene_id "MSTRG.126436"; transcript_id "MSTRG.126436.40"; exon_number "12";
chr3	StringTie	exon	124859242	124859446	1000	-	.	gene_id "MSTRG.126436"; transcript_id "MSTRG.126436.40"; exon_number "13";
chr3	StringTie	exon	124873446	124873531	1000	-	.	gene_id "MSTRG.126436"; transcript_id "MSTRG.126436.40"; exon_number "14";
chr3	StringTie	exon	124901266	124901383	1000	-	.	gene_id "MSTRG.126436"; transcript_id "MSTRG.126436.40"; exon_number "15";
chr3	StringTie	exon	124901502	124901518	1000	-	.	gene_id "MSTRG.126436"; transcript_id "MSTRG.126436.40"; exon_number "16";
chr3	StringTie	transcript	124761948	124780704	1000	-	.	gene_id "MSTRG.126436"; transcript_id "MSTRG.126436.41";
chr3	StringTie	exon	124761948	124763718	1000	-	.	gene_id "MSTRG.126436"; transcript_id "MSTRG.126436.41"; exon_number "1";
chr3	StringTie	exon	124764391	124764557	1000	-	.	gene_id "MSTRG.126436"; transcript_id "MSTRG.126436.41"; exon_number "2";
chr3	StringTie	exon	124766226	124766345	1000	-	.	gene_id "MSTRG.126436"; transcript_id "MSTRG.126436.41"; exon_number "3";
chr3	StringTie	exon	124769013	124769113	1000	-	.	gene_id "MSTRG.126436"; transcript_id "MSTRG.126436.41"; exon_number "4";
chr3	StringTie	exon	124773690	124773912	1000	-	.	gene_id "MSTRG.126436"; transcript_id "MSTRG.126436.41"; exon_number "5";
chr3	StringTie	exon	124780673	124780704	1000	-	.	gene_id "MSTRG.126436"; transcript_id "MSTRG.126436.41"; exon_number "6";
chr3	StringTie	transcript	124761948	124901402	1000	-	.	gene_id "MSTRG.126436"; transcript_id "MSTRG.126436.42";
chr3	StringTie	exon	124761948	124763718	1000	-	.	gene_id "MSTRG.126436"; transcript_id "MSTRG.126436.42"; exon_number "1";
chr3	StringTie	exon	124764391	124764555	1000	-	.	gene_id "MSTRG.126436"; transcript_id "MSTRG.126436.42"; exon_number "2";
chr3	StringTie	exon	124766226	124766345	1000	-	.	gene_id "MSTRG.126436"; transcript_id "MSTRG.126436.42"; exon_number "3";
chr3	StringTie	exon	124769013	124769113	1000	-	.	gene_id "MSTRG.126436"; transcript_id "MSTRG.126436.42"; exon_number "4";
chr3	StringTie	exon	124773690	124773912	1000	-	.	gene_id "MSTRG.126436"; transcript_id "MSTRG.126436.42"; exon_number "5";
chr3	StringTie	exon	124796388	124796817	1000	-	.	gene_id "MSTRG.126436"; transcript_id "MSTRG.126436.42"; exon_number "6";
chr3	StringTie	exon	124809022	124809156	1000	-	.	gene_id "MSTRG.126436"; transcript_id "MSTRG.126436.42"; exon_number "7";
chr3	StringTie	exon	124817621	124817710	1000	-	.	gene_id "MSTRG.126436"; transcript_id "MSTRG.126436.42"; exon_number "8";
chr3	StringTie	exon	124819739	124819834	1000	-	.	gene_id "MSTRG.126436"; transcript_id "MSTRG.126436.42"; exon_number "9";
chr3	StringTie	exon	124821313	124821474	1000	-	.	gene_id "MSTRG.126436"; transcript_id "MSTRG.126436.42"; exon_number "10";
chr3	StringTie	exon	124841383	124841551	1000	-	.	gene_id "MSTRG.126436"; transcript_id "MSTRG.126436.42"; exon_number "11";
chr3	StringTie	exon	124848309	124848558	1000	-	.	gene_id "MSTRG.126436"; transcript_id "MSTRG.126436.42"; exon_number "12";
chr3	StringTie	exon	124859242	124859446	1000	-	.	gene_id "MSTRG.126436"; transcript_id "MSTRG.126436.42"; exon_number "13";
chr3	StringTie	exon	124873446	124873531	1000	-	.	gene_id "MSTRG.126436"; transcript_id "MSTRG.126436.42"; exon_number "14";
chr3	StringTie	exon	124901266	124901402	1000	-	.	gene_id "MSTRG.126436"; transcript_id "MSTRG.126436.42"; exon_number "15";
chr3	StringTie	transcript	124761948	124887803	1000	-	.	gene_id "MSTRG.126436"; transcript_id "MSTRG.126436.43";
chr3	StringTie	exon	124761948	124762680	1000	-	.	gene_id "MSTRG.126436"; transcript_id "MSTRG.126436.43"; exon_number "1";
chr3	StringTie	exon	124762723	124763718	1000	-	.	gene_id "MSTRG.126436"; transcript_id "MSTRG.126436.43"; exon_number "2";
chr3	StringTie	exon	124764391	124764557	1000	-	.	gene_id "MSTRG.126436"; transcript_id "MSTRG.126436.43"; exon_number "3";
chr3	StringTie	exon	124766226	124766345	1000	-	.	gene_id "MSTRG.126436"; transcript_id "MSTRG.126436.43"; exon_number "4";
chr3	StringTie	exon	124769013	124769113	1000	-	.	gene_id "MSTRG.126436"; transcript_id "MSTRG.126436.43"; exon_number "5";
chr3	StringTie	exon	124773690	124773912	1000	-	.	gene_id "MSTRG.126436"; transcript_id "MSTRG.126436.43"; exon_number "6";
chr3	StringTie	exon	124796388	124796817	1000	-	.	gene_id "MSTRG.126436"; transcript_id "MSTRG.126436.43"; exon_number "7";
chr3	StringTie	exon	124809022	124809156	1000	-	.	gene_id "MSTRG.126436"; transcript_id "MSTRG.126436.43"; exon_number "8";
chr3	StringTie	exon	124817621	124817710	1000	-	.	gene_id "MSTRG.126436"; transcript_id "MSTRG.126436.43"; exon_number "9";
chr3	StringTie	exon	124819739	124819834	1000	-	.	gene_id "MSTRG.126436"; transcript_id "MSTRG.126436.43"; exon_number "10";
chr3	StringTie	exon	124821313	124821474	1000	-	.	gene_id "MSTRG.126436"; transcript_id "MSTRG.126436.43"; exon_number "11";
chr3	StringTie	exon	124841383	124841551	1000	-	.	gene_id "MSTRG.126436"; transcript_id "MSTRG.126436.43"; exon_number "12";
chr3	StringTie	exon	124848309	124848558	1000	-	.	gene_id "MSTRG.126436"; transcript_id "MSTRG.126436.43"; exon_number "13";
chr3	StringTie	exon	124859242	124859446	1000	-	.	gene_id "MSTRG.126436"; transcript_id "MSTRG.126436.43"; exon_number "14";
chr3	StringTie	exon	124873446	124873531	1000	-	.	gene_id "MSTRG.126436"; transcript_id "MSTRG.126436.43"; exon_number "15";
chr3	StringTie	exon	124886931	124887803	1000	-	.	gene_id "MSTRG.126436"; transcript_id "MSTRG.126436.43"; exon_number "16";
chr3	StringTie	transcript	124761948	124901421	1000	-	.	gene_id "MSTRG.126436"; transcript_id "MSTRG.126436.44";
chr3	StringTie	exon	124761948	124763718	1000	-	.	gene_id "MSTRG.126436"; transcript_id "MSTRG.126436.44"; exon_number "1";
chr3	StringTie	exon	124764391	124764557	1000	-	.	gene_id "MSTRG.126436"; transcript_id "MSTRG.126436.44"; exon_number "2";
chr3	StringTie	exon	124766226	124766345	1000	-	.	gene_id "MSTRG.126436"; transcript_id "MSTRG.126436.44"; exon_number "3";
chr3	StringTie	exon	124769013	124769113	1000	-	.	gene_id "MSTRG.126436"; transcript_id "MSTRG.126436.44"; exon_number "4";
chr3	StringTie	exon	124773690	124773912	1000	-	.	gene_id "MSTRG.126436"; transcript_id "MSTRG.126436.44"; exon_number "5";
chr3	StringTie	exon	124796388	124796817	1000	-	.	gene_id "MSTRG.126436"; transcript_id "MSTRG.126436.44"; exon_number "6";
chr3	StringTie	exon	124809022	124809156	1000	-	.	gene_id "MSTRG.126436"; transcript_id "MSTRG.126436.44"; exon_number "7";
chr3	StringTie	exon	124817621	124817710	1000	-	.	gene_id "MSTRG.126436"; transcript_id "MSTRG.126436.44"; exon_number "8";
chr3	StringTie	exon	124819739	124819834	1000	-	.	gene_id "MSTRG.126436"; transcript_id "MSTRG.126436.44"; exon_number "9";
chr3	StringTie	exon	124821313	124821474	1000	-	.	gene_id "MSTRG.126436"; transcript_id "MSTRG.126436.44"; exon_number "10";
chr3	StringTie	exon	124832877	124833018	1000	-	.	gene_id "MSTRG.126436"; transcript_id "MSTRG.126436.44"; exon_number "11";
chr3	StringTie	exon	124833935	124834014	1000	-	.	gene_id "MSTRG.126436"; transcript_id "MSTRG.126436.44"; exon_number "12";
chr3	StringTie	exon	124841383	124841551	1000	-	.	gene_id "MSTRG.126436"; transcript_id "MSTRG.126436.44"; exon_number "13";
chr3	StringTie	exon	124848309	124848558	1000	-	.	gene_id "MSTRG.126436"; transcript_id "MSTRG.126436.44"; exon_number "14";
chr3	StringTie	exon	124859242	124859446	1000	-	.	gene_id "MSTRG.126436"; transcript_id "MSTRG.126436.44"; exon_number "15";
chr3	StringTie	exon	124873446	124873531	1000	-	.	gene_id "MSTRG.126436"; transcript_id "MSTRG.126436.44"; exon_number "16";
chr3	StringTie	exon	124901266	124901421	1000	-	.	gene_id "MSTRG.126436"; transcript_id "MSTRG.126436.44"; exon_number "17";
chr3	StringTie	transcript	124761948	124887610	1000	-	.	gene_id "MSTRG.126436"; transcript_id "MSTRG.126436.45";
chr3	StringTie	exon	124761948	124763718	1000	-	.	gene_id "MSTRG.126436"; transcript_id "MSTRG.126436.45"; exon_number "1";
chr3	StringTie	exon	124764391	124764557	1000	-	.	gene_id "MSTRG.126436"; transcript_id "MSTRG.126436.45"; exon_number "2";
chr3	StringTie	exon	124766226	124766345	1000	-	.	gene_id "MSTRG.126436"; transcript_id "MSTRG.126436.45"; exon_number "3";
chr3	StringTie	exon	124769013	124769113	1000	-	.	gene_id "MSTRG.126436"; transcript_id "MSTRG.126436.45"; exon_number "4";
chr3	StringTie	exon	124773690	124773912	1000	-	.	gene_id "MSTRG.126436"; transcript_id "MSTRG.126436.45"; exon_number "5";
chr3	StringTie	exon	124793921	124794137	1000	-	.	gene_id "MSTRG.126436"; transcript_id "MSTRG.126436.45"; exon_number "6";
chr3	StringTie	exon	124796388	124796817	1000	-	.	gene_id "MSTRG.126436"; transcript_id "MSTRG.126436.45"; exon_number "7";
chr3	StringTie	exon	124809022	124809156	1000	-	.	gene_id "MSTRG.126436"; transcript_id "MSTRG.126436.45"; exon_number "8";
chr3	StringTie	exon	124817621	124817710	1000	-	.	gene_id "MSTRG.126436"; transcript_id "MSTRG.126436.45"; exon_number "9";
chr3	StringTie	exon	124819739	124819834	1000	-	.	gene_id "MSTRG.126436"; transcript_id "MSTRG.126436.45"; exon_number "10";
chr3	StringTie	exon	124821313	124821474	1000	-	.	gene_id "MSTRG.126436"; transcript_id "MSTRG.126436.45"; exon_number "11";
chr3	StringTie	exon	124832877	124833018	1000	-	.	gene_id "MSTRG.126436"; transcript_id "MSTRG.126436.45"; exon_number "12";
chr3	StringTie	exon	124841383	124841551	1000	-	.	gene_id "MSTRG.126436"; transcript_id "MSTRG.126436.45"; exon_number "13";
chr3	StringTie	exon	124848309	124848558	1000	-	.	gene_id "MSTRG.126436"; transcript_id "MSTRG.126436.45"; exon_number "14";
chr3	StringTie	exon	124859242	124859446	1000	-	.	gene_id "MSTRG.126436"; transcript_id "MSTRG.126436.45"; exon_number "15";
chr3	StringTie	exon	124873446	124873531	1000	-	.	gene_id "MSTRG.126436"; transcript_id "MSTRG.126436.45"; exon_number "16";
chr3	StringTie	exon	124886931	124887610	1000	-	.	gene_id "MSTRG.126436"; transcript_id "MSTRG.126436.45"; exon_number "17";
chr3	StringTie	transcript	124761948	124895418	1000	-	.	gene_id "MSTRG.126436"; transcript_id "MSTRG.126436.46";
chr3	StringTie	exon	124761948	124763718	1000	-	.	gene_id "MSTRG.126436"; transcript_id "MSTRG.126436.46"; exon_number "1";
chr3	StringTie	exon	124764391	124764557	1000	-	.	gene_id "MSTRG.126436"; transcript_id "MSTRG.126436.46"; exon_number "2";
chr3	StringTie	exon	124766226	124766345	1000	-	.	gene_id "MSTRG.126436"; transcript_id "MSTRG.126436.46"; exon_number "3";
chr3	StringTie	exon	124769013	124769113	1000	-	.	gene_id "MSTRG.126436"; transcript_id "MSTRG.126436.46"; exon_number "4";
chr3	StringTie	exon	124772416	124772489	1000	-	.	gene_id "MSTRG.126436"; transcript_id "MSTRG.126436.46"; exon_number "5";
chr3	StringTie	exon	124773690	124773912	1000	-	.	gene_id "MSTRG.126436"; transcript_id "MSTRG.126436.46"; exon_number "6";
chr3	StringTie	exon	124796388	124796817	1000	-	.	gene_id "MSTRG.126436"; transcript_id "MSTRG.126436.46"; exon_number "7";
chr3	StringTie	exon	124809022	124809156	1000	-	.	gene_id "MSTRG.126436"; transcript_id "MSTRG.126436.46"; exon_number "8";
chr3	StringTie	exon	124817621	124817710	1000	-	.	gene_id "MSTRG.126436"; transcript_id "MSTRG.126436.46"; exon_number "9";
chr3	StringTie	exon	124819739	124819834	1000	-	.	gene_id "MSTRG.126436"; transcript_id "MSTRG.126436.46"; exon_number "10";
chr3	StringTie	exon	124821313	124821474	1000	-	.	gene_id "MSTRG.126436"; transcript_id "MSTRG.126436.46"; exon_number "11";
chr3	StringTie	exon	124841383	124841551	1000	-	.	gene_id "MSTRG.126436"; transcript_id "MSTRG.126436.46"; exon_number "12";
chr3	StringTie	exon	124848309	124848558	1000	-	.	gene_id "MSTRG.126436"; transcript_id "MSTRG.126436.46"; exon_number "13";
chr3	StringTie	exon	124859242	124859446	1000	-	.	gene_id "MSTRG.126436"; transcript_id "MSTRG.126436.46"; exon_number "14";
chr3	StringTie	exon	124873446	124873531	1000	-	.	gene_id "MSTRG.126436"; transcript_id "MSTRG.126436.46"; exon_number "15";
chr3	StringTie	exon	124895144	124895418	1000	-	.	gene_id "MSTRG.126436"; transcript_id "MSTRG.126436.46"; exon_number "16";
chr3	StringTie	transcript	124761948	124786696	1000	-	.	gene_id "MSTRG.126436"; transcript_id "MSTRG.126436.47";
chr3	StringTie	exon	124761948	124763718	1000	-	.	gene_id "MSTRG.126436"; transcript_id "MSTRG.126436.47"; exon_number "1";
chr3	StringTie	exon	124764391	124764557	1000	-	.	gene_id "MSTRG.126436"; transcript_id "MSTRG.126436.47"; exon_number "2";
chr3	StringTie	exon	124766226	124766345	1000	-	.	gene_id "MSTRG.126436"; transcript_id "MSTRG.126436.47"; exon_number "3";
chr3	StringTie	exon	124769013	124769113	1000	-	.	gene_id "MSTRG.126436"; transcript_id "MSTRG.126436.47"; exon_number "4";
chr3	StringTie	exon	124773690	124773912	1000	-	.	gene_id "MSTRG.126436"; transcript_id "MSTRG.126436.47"; exon_number "5";
chr3	StringTie	exon	124785724	124786696	1000	-	.	gene_id "MSTRG.126436"; transcript_id "MSTRG.126436.47"; exon_number "6";
chr3	StringTie	transcript	124761948	124833155	1000	-	.	gene_id "MSTRG.126436"; transcript_id "MSTRG.126436.48";
chr3	StringTie	exon	124761948	124763718	1000	-	.	gene_id "MSTRG.126436"; transcript_id "MSTRG.126436.48"; exon_number "1";
chr3	StringTie	exon	124764391	124764557	1000	-	.	gene_id "MSTRG.126436"; transcript_id "MSTRG.126436.48"; exon_number "2";
chr3	StringTie	exon	124766222	124766345	1000	-	.	gene_id "MSTRG.126436"; transcript_id "MSTRG.126436.48"; exon_number "3";
chr3	StringTie	exon	124769013	124769113	1000	-	.	gene_id "MSTRG.126436"; transcript_id "MSTRG.126436.48"; exon_number "4";
chr3	StringTie	exon	124773690	124773912	1000	-	.	gene_id "MSTRG.126436"; transcript_id "MSTRG.126436.48"; exon_number "5";
chr3	StringTie	exon	124796388	124796817	1000	-	.	gene_id "MSTRG.126436"; transcript_id "MSTRG.126436.48"; exon_number "6";
chr3	StringTie	exon	124809022	124809156	1000	-	.	gene_id "MSTRG.126436"; transcript_id "MSTRG.126436.48"; exon_number "7";
chr3	StringTie	exon	124819739	124819834	1000	-	.	gene_id "MSTRG.126436"; transcript_id "MSTRG.126436.48"; exon_number "8";
chr3	StringTie	exon	124821313	124821474	1000	-	.	gene_id "MSTRG.126436"; transcript_id "MSTRG.126436.48"; exon_number "9";
chr3	StringTie	exon	124832877	124833155	1000	-	.	gene_id "MSTRG.126436"; transcript_id "MSTRG.126436.48"; exon_number "10";
chr3	StringTie	transcript	124761948	124817714	1000	-	.	gene_id "MSTRG.126436"; transcript_id "MSTRG.126436.49";
chr3	StringTie	exon	124761948	124763718	1000	-	.	gene_id "MSTRG.126436"; transcript_id "MSTRG.126436.49"; exon_number "1";
chr3	StringTie	exon	124764391	124764557	1000	-	.	gene_id "MSTRG.126436"; transcript_id "MSTRG.126436.49"; exon_number "2";
chr3	StringTie	exon	124766226	124766345	1000	-	.	gene_id "MSTRG.126436"; transcript_id "MSTRG.126436.49"; exon_number "3";
chr3	StringTie	exon	124769013	124769113	1000	-	.	gene_id "MSTRG.126436"; transcript_id "MSTRG.126436.49"; exon_number "4";
chr3	StringTie	exon	124772416	124772489	1000	-	.	gene_id "MSTRG.126436"; transcript_id "MSTRG.126436.49"; exon_number "5";
chr3	StringTie	exon	124773690	124773912	1000	-	.	gene_id "MSTRG.126436"; transcript_id "MSTRG.126436.49"; exon_number "6";
chr3	StringTie	exon	124796388	124796590	1000	-	.	gene_id "MSTRG.126436"; transcript_id "MSTRG.126436.49"; exon_number "7";
chr3	StringTie	exon	124796657	124796817	1000	-	.	gene_id "MSTRG.126436"; transcript_id "MSTRG.126436.49"; exon_number "8";
chr3	StringTie	exon	124809022	124809156	1000	-	.	gene_id "MSTRG.126436"; transcript_id "MSTRG.126436.49"; exon_number "9";
chr3	StringTie	exon	124817621	124817714	1000	-	.	gene_id "MSTRG.126436"; transcript_id "MSTRG.126436.49"; exon_number "10";
chr3	StringTie	transcript	124761767	124887724	1000	-	.	gene_id "MSTRG.126436"; transcript_id "MSTRG.126436.5";
chr3	StringTie	exon	124761767	124763718	1000	-	.	gene_id "MSTRG.126436"; transcript_id "MSTRG.126436.5"; exon_number "1";
chr3	StringTie	exon	124764391	124764557	1000	-	.	gene_id "MSTRG.126436"; transcript_id "MSTRG.126436.5"; exon_number "2";
chr3	StringTie	exon	124766226	124766345	1000	-	.	gene_id "MSTRG.126436"; transcript_id "MSTRG.126436.5"; exon_number "3";
chr3	StringTie	exon	124769013	124769111	1000	-	.	gene_id "MSTRG.126436"; transcript_id "MSTRG.126436.5"; exon_number "4";
chr3	StringTie	exon	124773690	124773912	1000	-	.	gene_id "MSTRG.126436"; transcript_id "MSTRG.126436.5"; exon_number "5";
chr3	StringTie	exon	124796388	124796817	1000	-	.	gene_id "MSTRG.126436"; transcript_id "MSTRG.126436.5"; exon_number "6";
chr3	StringTie	exon	124809022	124809156	1000	-	.	gene_id "MSTRG.126436"; transcript_id "MSTRG.126436.5"; exon_number "7";
chr3	StringTie	exon	124819739	124819834	1000	-	.	gene_id "MSTRG.126436"; transcript_id "MSTRG.126436.5"; exon_number "8";
chr3	StringTie	exon	124821313	124821474	1000	-	.	gene_id "MSTRG.126436"; transcript_id "MSTRG.126436.5"; exon_number "9";
chr3	StringTie	exon	124841383	124841551	1000	-	.	gene_id "MSTRG.126436"; transcript_id "MSTRG.126436.5"; exon_number "10";
chr3	StringTie	exon	124848309	124848558	1000	-	.	gene_id "MSTRG.126436"; transcript_id "MSTRG.126436.5"; exon_number "11";
chr3	StringTie	exon	124859242	124859446	1000	-	.	gene_id "MSTRG.126436"; transcript_id "MSTRG.126436.5"; exon_number "12";
chr3	StringTie	exon	124873446	124873531	1000	-	.	gene_id "MSTRG.126436"; transcript_id "MSTRG.126436.5"; exon_number "13";
chr3	StringTie	exon	124886931	124887724	1000	-	.	gene_id "MSTRG.126436"; transcript_id "MSTRG.126436.5"; exon_number "14";
chr3	StringTie	transcript	124761948	124848451	1000	-	.	gene_id "MSTRG.126436"; transcript_id "MSTRG.126436.50";
chr3	StringTie	exon	124761948	124763718	1000	-	.	gene_id "MSTRG.126436"; transcript_id "MSTRG.126436.50"; exon_number "1";
chr3	StringTie	exon	124764391	124764557	1000	-	.	gene_id "MSTRG.126436"; transcript_id "MSTRG.126436.50"; exon_number "2";
chr3	StringTie	exon	124766226	124766345	1000	-	.	gene_id "MSTRG.126436"; transcript_id "MSTRG.126436.50"; exon_number "3";
chr3	StringTie	exon	124769013	124769113	1000	-	.	gene_id "MSTRG.126436"; transcript_id "MSTRG.126436.50"; exon_number "4";
chr3	StringTie	exon	124772416	124772489	1000	-	.	gene_id "MSTRG.126436"; transcript_id "MSTRG.126436.50"; exon_number "5";
chr3	StringTie	exon	124773690	124773912	1000	-	.	gene_id "MSTRG.126436"; transcript_id "MSTRG.126436.50"; exon_number "6";
chr3	StringTie	exon	124796388	124796817	1000	-	.	gene_id "MSTRG.126436"; transcript_id "MSTRG.126436.50"; exon_number "7";
chr3	StringTie	exon	124809022	124809156	1000	-	.	gene_id "MSTRG.126436"; transcript_id "MSTRG.126436.50"; exon_number "8";
chr3	StringTie	exon	124841383	124841551	1000	-	.	gene_id "MSTRG.126436"; transcript_id "MSTRG.126436.50"; exon_number "9";
chr3	StringTie	exon	124848309	124848451	1000	-	.	gene_id "MSTRG.126436"; transcript_id "MSTRG.126436.50"; exon_number "10";
chr3	StringTie	transcript	124761948	124873547	1000	-	.	gene_id "MSTRG.126436"; transcript_id "MSTRG.126436.51";
chr3	StringTie	exon	124761948	124763718	1000	-	.	gene_id "MSTRG.126436"; transcript_id "MSTRG.126436.51"; exon_number "1";
chr3	StringTie	exon	124764391	124764557	1000	-	.	gene_id "MSTRG.126436"; transcript_id "MSTRG.126436.51"; exon_number "2";
chr3	StringTie	exon	124766226	124766345	1000	-	.	gene_id "MSTRG.126436"; transcript_id "MSTRG.126436.51"; exon_number "3";
chr3	StringTie	exon	124769013	124769113	1000	-	.	gene_id "MSTRG.126436"; transcript_id "MSTRG.126436.51"; exon_number "4";
chr3	StringTie	exon	124773690	124773912	1000	-	.	gene_id "MSTRG.126436"; transcript_id "MSTRG.126436.51"; exon_number "5";
chr3	StringTie	exon	124796388	124796817	1000	-	.	gene_id "MSTRG.126436"; transcript_id "MSTRG.126436.51"; exon_number "6";
chr3	StringTie	exon	124817621	124817710	1000	-	.	gene_id "MSTRG.126436"; transcript_id "MSTRG.126436.51"; exon_number "7";
chr3	StringTie	exon	124819739	124819834	1000	-	.	gene_id "MSTRG.126436"; transcript_id "MSTRG.126436.51"; exon_number "8";
chr3	StringTie	exon	124821313	124821474	1000	-	.	gene_id "MSTRG.126436"; transcript_id "MSTRG.126436.51"; exon_number "9";
chr3	StringTie	exon	124841383	124841551	1000	-	.	gene_id "MSTRG.126436"; transcript_id "MSTRG.126436.51"; exon_number "10";
chr3	StringTie	exon	124848309	124848558	1000	-	.	gene_id "MSTRG.126436"; transcript_id "MSTRG.126436.51"; exon_number "11";
chr3	StringTie	exon	124857232	124857308	1000	-	.	gene_id "MSTRG.126436"; transcript_id "MSTRG.126436.51"; exon_number "12";
chr3	StringTie	exon	124859242	124859446	1000	-	.	gene_id "MSTRG.126436"; transcript_id "MSTRG.126436.51"; exon_number "13";
chr3	StringTie	exon	124873446	124873547	1000	-	.	gene_id "MSTRG.126436"; transcript_id "MSTRG.126436.51"; exon_number "14";
chr3	StringTie	transcript	124761948	124887552	1000	-	.	gene_id "MSTRG.126436"; transcript_id "MSTRG.126436.52";
chr3	StringTie	exon	124761948	124763718	1000	-	.	gene_id "MSTRG.126436"; transcript_id "MSTRG.126436.52"; exon_number "1";
chr3	StringTie	exon	124764391	124764557	1000	-	.	gene_id "MSTRG.126436"; transcript_id "MSTRG.126436.52"; exon_number "2";
chr3	StringTie	exon	124766226	124766345	1000	-	.	gene_id "MSTRG.126436"; transcript_id "MSTRG.126436.52"; exon_number "3";
chr3	StringTie	exon	124769013	124769100	1000	-	.	gene_id "MSTRG.126436"; transcript_id "MSTRG.126436.52"; exon_number "4";
chr3	StringTie	exon	124773690	124773912	1000	-	.	gene_id "MSTRG.126436"; transcript_id "MSTRG.126436.52"; exon_number "5";
chr3	StringTie	exon	124796388	124796817	1000	-	.	gene_id "MSTRG.126436"; transcript_id "MSTRG.126436.52"; exon_number "6";
chr3	StringTie	exon	124809022	124809156	1000	-	.	gene_id "MSTRG.126436"; transcript_id "MSTRG.126436.52"; exon_number "7";
chr3	StringTie	exon	124819739	124819834	1000	-	.	gene_id "MSTRG.126436"; transcript_id "MSTRG.126436.52"; exon_number "8";
chr3	StringTie	exon	124821313	124821474	1000	-	.	gene_id "MSTRG.126436"; transcript_id "MSTRG.126436.52"; exon_number "9";
chr3	StringTie	exon	124841383	124841551	1000	-	.	gene_id "MSTRG.126436"; transcript_id "MSTRG.126436.52"; exon_number "10";
chr3	StringTie	exon	124848309	124848558	1000	-	.	gene_id "MSTRG.126436"; transcript_id "MSTRG.126436.52"; exon_number "11";
chr3	StringTie	exon	124859242	124859446	1000	-	.	gene_id "MSTRG.126436"; transcript_id "MSTRG.126436.52"; exon_number "12";
chr3	StringTie	exon	124873446	124873531	1000	-	.	gene_id "MSTRG.126436"; transcript_id "MSTRG.126436.52"; exon_number "13";
chr3	StringTie	exon	124886931	124887552	1000	-	.	gene_id "MSTRG.126436"; transcript_id "MSTRG.126436.52"; exon_number "14";
chr3	StringTie	transcript	124761948	124895366	1000	-	.	gene_id "MSTRG.126436"; transcript_id "MSTRG.126436.53";
chr3	StringTie	exon	124761948	124763718	1000	-	.	gene_id "MSTRG.126436"; transcript_id "MSTRG.126436.53"; exon_number "1";
chr3	StringTie	exon	124764391	124764557	1000	-	.	gene_id "MSTRG.126436"; transcript_id "MSTRG.126436.53"; exon_number "2";
chr3	StringTie	exon	124766226	124766345	1000	-	.	gene_id "MSTRG.126436"; transcript_id "MSTRG.126436.53"; exon_number "3";
chr3	StringTie	exon	124769013	124769113	1000	-	.	gene_id "MSTRG.126436"; transcript_id "MSTRG.126436.53"; exon_number "4";
chr3	StringTie	exon	124773690	124773912	1000	-	.	gene_id "MSTRG.126436"; transcript_id "MSTRG.126436.53"; exon_number "5";
chr3	StringTie	exon	124796388	124796817	1000	-	.	gene_id "MSTRG.126436"; transcript_id "MSTRG.126436.53"; exon_number "6";
chr3	StringTie	exon	124809022	124809156	1000	-	.	gene_id "MSTRG.126436"; transcript_id "MSTRG.126436.53"; exon_number "7";
chr3	StringTie	exon	124817621	124817710	1000	-	.	gene_id "MSTRG.126436"; transcript_id "MSTRG.126436.53"; exon_number "8";
chr3	StringTie	exon	124819739	124819834	1000	-	.	gene_id "MSTRG.126436"; transcript_id "MSTRG.126436.53"; exon_number "9";
chr3	StringTie	exon	124821313	124821474	1000	-	.	gene_id "MSTRG.126436"; transcript_id "MSTRG.126436.53"; exon_number "10";
chr3	StringTie	exon	124841383	124841551	1000	-	.	gene_id "MSTRG.126436"; transcript_id "MSTRG.126436.53"; exon_number "11";
chr3	StringTie	exon	124848309	124848558	1000	-	.	gene_id "MSTRG.126436"; transcript_id "MSTRG.126436.53"; exon_number "12";
chr3	StringTie	exon	124859242	124859446	1000	-	.	gene_id "MSTRG.126436"; transcript_id "MSTRG.126436.53"; exon_number "13";
chr3	StringTie	exon	124873446	124873531	1000	-	.	gene_id "MSTRG.126436"; transcript_id "MSTRG.126436.53"; exon_number "14";
chr3	StringTie	exon	124895144	124895366	1000	-	.	gene_id "MSTRG.126436"; transcript_id "MSTRG.126436.53"; exon_number "15";
chr3	StringTie	transcript	124761948	124887601	1000	-	.	gene_id "MSTRG.126436"; transcript_id "MSTRG.126436.54";
chr3	StringTie	exon	124761948	124763718	1000	-	.	gene_id "MSTRG.126436"; transcript_id "MSTRG.126436.54"; exon_number "1";
chr3	StringTie	exon	124764391	124764557	1000	-	.	gene_id "MSTRG.126436"; transcript_id "MSTRG.126436.54"; exon_number "2";
chr3	StringTie	exon	124766226	124766345	1000	-	.	gene_id "MSTRG.126436"; transcript_id "MSTRG.126436.54"; exon_number "3";
chr3	StringTie	exon	124769013	124769111	1000	-	.	gene_id "MSTRG.126436"; transcript_id "MSTRG.126436.54"; exon_number "4";
chr3	StringTie	exon	124773690	124773912	1000	-	.	gene_id "MSTRG.126436"; transcript_id "MSTRG.126436.54"; exon_number "5";
chr3	StringTie	exon	124796388	124796817	1000	-	.	gene_id "MSTRG.126436"; transcript_id "MSTRG.126436.54"; exon_number "6";
chr3	StringTie	exon	124809022	124809156	1000	-	.	gene_id "MSTRG.126436"; transcript_id "MSTRG.126436.54"; exon_number "7";
chr3	StringTie	exon	124817621	124817681	1000	-	.	gene_id "MSTRG.126436"; transcript_id "MSTRG.126436.54"; exon_number "8";
chr3	StringTie	exon	124819787	124819834	1000	-	.	gene_id "MSTRG.126436"; transcript_id "MSTRG.126436.54"; exon_number "9";
chr3	StringTie	exon	124821313	124821474	1000	-	.	gene_id "MSTRG.126436"; transcript_id "MSTRG.126436.54"; exon_number "10";
chr3	StringTie	exon	124841383	124841551	1000	-	.	gene_id "MSTRG.126436"; transcript_id "MSTRG.126436.54"; exon_number "11";
chr3	StringTie	exon	124848309	124848558	1000	-	.	gene_id "MSTRG.126436"; transcript_id "MSTRG.126436.54"; exon_number "12";
chr3	StringTie	exon	124859242	124859446	1000	-	.	gene_id "MSTRG.126436"; transcript_id "MSTRG.126436.54"; exon_number "13";
chr3	StringTie	exon	124873446	124873531	1000	-	.	gene_id "MSTRG.126436"; transcript_id "MSTRG.126436.54"; exon_number "14";
chr3	StringTie	exon	124886931	124887601	1000	-	.	gene_id "MSTRG.126436"; transcript_id "MSTRG.126436.54"; exon_number "15";
chr3	StringTie	transcript	124761948	124887503	1000	-	.	gene_id "MSTRG.126436"; transcript_id "MSTRG.126436.55";
chr3	StringTie	exon	124761948	124763418	1000	-	.	gene_id "MSTRG.126436"; transcript_id "MSTRG.126436.55"; exon_number "1";
chr3	StringTie	exon	124763443	124763718	1000	-	.	gene_id "MSTRG.126436"; transcript_id "MSTRG.126436.55"; exon_number "2";
chr3	StringTie	exon	124764391	124764557	1000	-	.	gene_id "MSTRG.126436"; transcript_id "MSTRG.126436.55"; exon_number "3";
chr3	StringTie	exon	124766226	124766345	1000	-	.	gene_id "MSTRG.126436"; transcript_id "MSTRG.126436.55"; exon_number "4";
chr3	StringTie	exon	124769013	124769113	1000	-	.	gene_id "MSTRG.126436"; transcript_id "MSTRG.126436.55"; exon_number "5";
chr3	StringTie	exon	124773690	124773912	1000	-	.	gene_id "MSTRG.126436"; transcript_id "MSTRG.126436.55"; exon_number "6";
chr3	StringTie	exon	124796388	124796817	1000	-	.	gene_id "MSTRG.126436"; transcript_id "MSTRG.126436.55"; exon_number "7";
chr3	StringTie	exon	124817621	124817710	1000	-	.	gene_id "MSTRG.126436"; transcript_id "MSTRG.126436.55"; exon_number "8";
chr3	StringTie	exon	124819739	124819834	1000	-	.	gene_id "MSTRG.126436"; transcript_id "MSTRG.126436.55"; exon_number "9";
chr3	StringTie	exon	124821313	124821474	1000	-	.	gene_id "MSTRG.126436"; transcript_id "MSTRG.126436.55"; exon_number "10";
chr3	StringTie	exon	124841383	124841551	1000	-	.	gene_id "MSTRG.126436"; transcript_id "MSTRG.126436.55"; exon_number "11";
chr3	StringTie	exon	124848309	124848558	1000	-	.	gene_id "MSTRG.126436"; transcript_id "MSTRG.126436.55"; exon_number "12";
chr3	StringTie	exon	124859242	124859446	1000	-	.	gene_id "MSTRG.126436"; transcript_id "MSTRG.126436.55"; exon_number "13";
chr3	StringTie	exon	124873446	124873531	1000	-	.	gene_id "MSTRG.126436"; transcript_id "MSTRG.126436.55"; exon_number "14";
chr3	StringTie	exon	124886931	124887503	1000	-	.	gene_id "MSTRG.126436"; transcript_id "MSTRG.126436.55"; exon_number "15";
chr3	StringTie	transcript	124761948	124887827	1000	-	.	gene_id "MSTRG.126436"; transcript_id "MSTRG.126436.56";
chr3	StringTie	exon	124761948	124763718	1000	-	.	gene_id "MSTRG.126436"; transcript_id "MSTRG.126436.56"; exon_number "1";
chr3	StringTie	exon	124764391	124764557	1000	-	.	gene_id "MSTRG.126436"; transcript_id "MSTRG.126436.56"; exon_number "2";
chr3	StringTie	exon	124766226	124766345	1000	-	.	gene_id "MSTRG.126436"; transcript_id "MSTRG.126436.56"; exon_number "3";
chr3	StringTie	exon	124769013	124769113	1000	-	.	gene_id "MSTRG.126436"; transcript_id "MSTRG.126436.56"; exon_number "4";
chr3	StringTie	exon	124773690	124773912	1000	-	.	gene_id "MSTRG.126436"; transcript_id "MSTRG.126436.56"; exon_number "5";
chr3	StringTie	exon	124796388	124796817	1000	-	.	gene_id "MSTRG.126436"; transcript_id "MSTRG.126436.56"; exon_number "6";
chr3	StringTie	exon	124817621	124817710	1000	-	.	gene_id "MSTRG.126436"; transcript_id "MSTRG.126436.56"; exon_number "7";
chr3	StringTie	exon	124819739	124819834	1000	-	.	gene_id "MSTRG.126436"; transcript_id "MSTRG.126436.56"; exon_number "8";
chr3	StringTie	exon	124821313	124821474	1000	-	.	gene_id "MSTRG.126436"; transcript_id "MSTRG.126436.56"; exon_number "9";
chr3	StringTie	exon	124841383	124841551	1000	-	.	gene_id "MSTRG.126436"; transcript_id "MSTRG.126436.56"; exon_number "10";
chr3	StringTie	exon	124848309	124848558	1000	-	.	gene_id "MSTRG.126436"; transcript_id "MSTRG.126436.56"; exon_number "11";
chr3	StringTie	exon	124857232	124857313	1000	-	.	gene_id "MSTRG.126436"; transcript_id "MSTRG.126436.56"; exon_number "12";
chr3	StringTie	exon	124859242	124859446	1000	-	.	gene_id "MSTRG.126436"; transcript_id "MSTRG.126436.56"; exon_number "13";
chr3	StringTie	exon	124873446	124873531	1000	-	.	gene_id "MSTRG.126436"; transcript_id "MSTRG.126436.56"; exon_number "14";
chr3	StringTie	exon	124887600	124887827	1000	-	.	gene_id "MSTRG.126436"; transcript_id "MSTRG.126436.56"; exon_number "15";
chr3	StringTie	transcript	124761948	124887827	1000	-	.	gene_id "MSTRG.126436"; transcript_id "MSTRG.126436.57";
chr3	StringTie	exon	124761948	124763718	1000	-	.	gene_id "MSTRG.126436"; transcript_id "MSTRG.126436.57"; exon_number "1";
chr3	StringTie	exon	124764391	124764555	1000	-	.	gene_id "MSTRG.126436"; transcript_id "MSTRG.126436.57"; exon_number "2";
chr3	StringTie	exon	124766226	124766345	1000	-	.	gene_id "MSTRG.126436"; transcript_id "MSTRG.126436.57"; exon_number "3";
chr3	StringTie	exon	124769013	124769113	1000	-	.	gene_id "MSTRG.126436"; transcript_id "MSTRG.126436.57"; exon_number "4";
chr3	StringTie	exon	124773690	124773912	1000	-	.	gene_id "MSTRG.126436"; transcript_id "MSTRG.126436.57"; exon_number "5";
chr3	StringTie	exon	124796388	124796817	1000	-	.	gene_id "MSTRG.126436"; transcript_id "MSTRG.126436.57"; exon_number "6";
chr3	StringTie	exon	124809022	124809156	1000	-	.	gene_id "MSTRG.126436"; transcript_id "MSTRG.126436.57"; exon_number "7";
chr3	StringTie	exon	124817621	124817710	1000	-	.	gene_id "MSTRG.126436"; transcript_id "MSTRG.126436.57"; exon_number "8";
chr3	StringTie	exon	124819739	124819834	1000	-	.	gene_id "MSTRG.126436"; transcript_id "MSTRG.126436.57"; exon_number "9";
chr3	StringTie	exon	124821313	124821474	1000	-	.	gene_id "MSTRG.126436"; transcript_id "MSTRG.126436.57"; exon_number "10";
chr3	StringTie	exon	124841383	124841551	1000	-	.	gene_id "MSTRG.126436"; transcript_id "MSTRG.126436.57"; exon_number "11";
chr3	StringTie	exon	124848309	124848558	1000	-	.	gene_id "MSTRG.126436"; transcript_id "MSTRG.126436.57"; exon_number "12";
chr3	StringTie	exon	124857232	124857313	1000	-	.	gene_id "MSTRG.126436"; transcript_id "MSTRG.126436.57"; exon_number "13";
chr3	StringTie	exon	124859242	124859446	1000	-	.	gene_id "MSTRG.126436"; transcript_id "MSTRG.126436.57"; exon_number "14";
chr3	StringTie	exon	124873446	124873531	1000	-	.	gene_id "MSTRG.126436"; transcript_id "MSTRG.126436.57"; exon_number "15";
chr3	StringTie	exon	124887600	124887827	1000	-	.	gene_id "MSTRG.126436"; transcript_id "MSTRG.126436.57"; exon_number "16";
chr3	StringTie	transcript	124761948	124878802	1000	-	.	gene_id "MSTRG.126436"; transcript_id "MSTRG.126436.58";
chr3	StringTie	exon	124761948	124763718	1000	-	.	gene_id "MSTRG.126436"; transcript_id "MSTRG.126436.58"; exon_number "1";
chr3	StringTie	exon	124764391	124764557	1000	-	.	gene_id "MSTRG.126436"; transcript_id "MSTRG.126436.58"; exon_number "2";
chr3	StringTie	exon	124766226	124766345	1000	-	.	gene_id "MSTRG.126436"; transcript_id "MSTRG.126436.58"; exon_number "3";
chr3	StringTie	exon	124769013	124769113	1000	-	.	gene_id "MSTRG.126436"; transcript_id "MSTRG.126436.58"; exon_number "4";
chr3	StringTie	exon	124772416	124772822	1000	-	.	gene_id "MSTRG.126436"; transcript_id "MSTRG.126436.58"; exon_number "5";
chr3	StringTie	exon	124773690	124773912	1000	-	.	gene_id "MSTRG.126436"; transcript_id "MSTRG.126436.58"; exon_number "6";
chr3	StringTie	exon	124796388	124796817	1000	-	.	gene_id "MSTRG.126436"; transcript_id "MSTRG.126436.58"; exon_number "7";
chr3	StringTie	exon	124809022	124809156	1000	-	.	gene_id "MSTRG.126436"; transcript_id "MSTRG.126436.58"; exon_number "8";
chr3	StringTie	exon	124817621	124817710	1000	-	.	gene_id "MSTRG.126436"; transcript_id "MSTRG.126436.58"; exon_number "9";
chr3	StringTie	exon	124819739	124819834	1000	-	.	gene_id "MSTRG.126436"; transcript_id "MSTRG.126436.58"; exon_number "10";
chr3	StringTie	exon	124821313	124821474	1000	-	.	gene_id "MSTRG.126436"; transcript_id "MSTRG.126436.58"; exon_number "11";
chr3	StringTie	exon	124841383	124841551	1000	-	.	gene_id "MSTRG.126436"; transcript_id "MSTRG.126436.58"; exon_number "12";
chr3	StringTie	exon	124848309	124848558	1000	-	.	gene_id "MSTRG.126436"; transcript_id "MSTRG.126436.58"; exon_number "13";
chr3	StringTie	exon	124859242	124859446	1000	-	.	gene_id "MSTRG.126436"; transcript_id "MSTRG.126436.58"; exon_number "14";
chr3	StringTie	exon	124873446	124873531	1000	-	.	gene_id "MSTRG.126436"; transcript_id "MSTRG.126436.58"; exon_number "15";
chr3	StringTie	exon	124878603	124878802	1000	-	.	gene_id "MSTRG.126436"; transcript_id "MSTRG.126436.58"; exon_number "16";
chr3	StringTie	transcript	124761948	124887090	1000	-	.	gene_id "MSTRG.126436"; transcript_id "MSTRG.126436.59";
chr3	StringTie	exon	124761948	124763718	1000	-	.	gene_id "MSTRG.126436"; transcript_id "MSTRG.126436.59"; exon_number "1";
chr3	StringTie	exon	124764391	124764557	1000	-	.	gene_id "MSTRG.126436"; transcript_id "MSTRG.126436.59"; exon_number "2";
chr3	StringTie	exon	124766226	124766345	1000	-	.	gene_id "MSTRG.126436"; transcript_id "MSTRG.126436.59"; exon_number "3";
chr3	StringTie	exon	124769013	124769113	1000	-	.	gene_id "MSTRG.126436"; transcript_id "MSTRG.126436.59"; exon_number "4";
chr3	StringTie	exon	124773690	124773912	1000	-	.	gene_id "MSTRG.126436"; transcript_id "MSTRG.126436.59"; exon_number "5";
chr3	StringTie	exon	124796388	124796395	1000	-	.	gene_id "MSTRG.126436"; transcript_id "MSTRG.126436.59"; exon_number "6";
chr3	StringTie	exon	124796418	124796817	1000	-	.	gene_id "MSTRG.126436"; transcript_id "MSTRG.126436.59"; exon_number "7";
chr3	StringTie	exon	124809022	124809156	1000	-	.	gene_id "MSTRG.126436"; transcript_id "MSTRG.126436.59"; exon_number "8";
chr3	StringTie	exon	124817621	124817710	1000	-	.	gene_id "MSTRG.126436"; transcript_id "MSTRG.126436.59"; exon_number "9";
chr3	StringTie	exon	124819739	124819834	1000	-	.	gene_id "MSTRG.126436"; transcript_id "MSTRG.126436.59"; exon_number "10";
chr3	StringTie	exon	124821313	124821474	1000	-	.	gene_id "MSTRG.126436"; transcript_id "MSTRG.126436.59"; exon_number "11";
chr3	StringTie	exon	124841383	124841551	1000	-	.	gene_id "MSTRG.126436"; transcript_id "MSTRG.126436.59"; exon_number "12";
chr3	StringTie	exon	124848309	124848558	1000	-	.	gene_id "MSTRG.126436"; transcript_id "MSTRG.126436.59"; exon_number "13";
chr3	StringTie	exon	124859242	124859446	1000	-	.	gene_id "MSTRG.126436"; transcript_id "MSTRG.126436.59"; exon_number "14";
chr3	StringTie	exon	124873446	124873531	1000	-	.	gene_id "MSTRG.126436"; transcript_id "MSTRG.126436.59"; exon_number "15";
chr3	StringTie	exon	124886931	124887090	1000	-	.	gene_id "MSTRG.126436"; transcript_id "MSTRG.126436.59"; exon_number "16";
chr3	StringTie	transcript	124761771	124902296	1000	-	.	gene_id "MSTRG.126436"; transcript_id "MSTRG.126436.6";
chr3	StringTie	exon	124761771	124763718	1000	-	.	gene_id "MSTRG.126436"; transcript_id "MSTRG.126436.6"; exon_number "1";
chr3	StringTie	exon	124764391	124764557	1000	-	.	gene_id "MSTRG.126436"; transcript_id "MSTRG.126436.6"; exon_number "2";
chr3	StringTie	exon	124766226	124766345	1000	-	.	gene_id "MSTRG.126436"; transcript_id "MSTRG.126436.6"; exon_number "3";
chr3	StringTie	exon	124769013	124769113	1000	-	.	gene_id "MSTRG.126436"; transcript_id "MSTRG.126436.6"; exon_number "4";
chr3	StringTie	exon	124773690	124773912	1000	-	.	gene_id "MSTRG.126436"; transcript_id "MSTRG.126436.6"; exon_number "5";
chr3	StringTie	exon	124796388	124796817	1000	-	.	gene_id "MSTRG.126436"; transcript_id "MSTRG.126436.6"; exon_number "6";
chr3	StringTie	exon	124809022	124809156	1000	-	.	gene_id "MSTRG.126436"; transcript_id "MSTRG.126436.6"; exon_number "7";
chr3	StringTie	exon	124817621	124817710	1000	-	.	gene_id "MSTRG.126436"; transcript_id "MSTRG.126436.6"; exon_number "8";
chr3	StringTie	exon	124819739	124819834	1000	-	.	gene_id "MSTRG.126436"; transcript_id "MSTRG.126436.6"; exon_number "9";
chr3	StringTie	exon	124821313	124821474	1000	-	.	gene_id "MSTRG.126436"; transcript_id "MSTRG.126436.6"; exon_number "10";
chr3	StringTie	exon	124841383	124841551	1000	-	.	gene_id "MSTRG.126436"; transcript_id "MSTRG.126436.6"; exon_number "11";
chr3	StringTie	exon	124848309	124848558	1000	-	.	gene_id "MSTRG.126436"; transcript_id "MSTRG.126436.6"; exon_number "12";
chr3	StringTie	exon	124859242	124859446	1000	-	.	gene_id "MSTRG.126436"; transcript_id "MSTRG.126436.6"; exon_number "13";
chr3	StringTie	exon	124873446	124873531	1000	-	.	gene_id "MSTRG.126436"; transcript_id "MSTRG.126436.6"; exon_number "14";
chr3	StringTie	exon	124886931	124887851	1000	-	.	gene_id "MSTRG.126436"; transcript_id "MSTRG.126436.6"; exon_number "15";
chr3	StringTie	exon	124891189	124892687	1000	-	.	gene_id "MSTRG.126436"; transcript_id "MSTRG.126436.6"; exon_number "16";
chr3	StringTie	exon	124901266	124901383	1000	-	.	gene_id "MSTRG.126436"; transcript_id "MSTRG.126436.6"; exon_number "17";
chr3	StringTie	exon	124902082	124902296	1000	-	.	gene_id "MSTRG.126436"; transcript_id "MSTRG.126436.6"; exon_number "18";
chr3	StringTie	transcript	124761948	124901410	1000	-	.	gene_id "MSTRG.126436"; transcript_id "MSTRG.126436.60";
chr3	StringTie	exon	124761948	124763718	1000	-	.	gene_id "MSTRG.126436"; transcript_id "MSTRG.126436.60"; exon_number "1";
chr3	StringTie	exon	124764391	124764557	1000	-	.	gene_id "MSTRG.126436"; transcript_id "MSTRG.126436.60"; exon_number "2";
chr3	StringTie	exon	124766226	124766339	1000	-	.	gene_id "MSTRG.126436"; transcript_id "MSTRG.126436.60"; exon_number "3";
chr3	StringTie	exon	124769013	124769113	1000	-	.	gene_id "MSTRG.126436"; transcript_id "MSTRG.126436.60"; exon_number "4";
chr3	StringTie	exon	124772416	124772822	1000	-	.	gene_id "MSTRG.126436"; transcript_id "MSTRG.126436.60"; exon_number "5";
chr3	StringTie	exon	124773690	124773912	1000	-	.	gene_id "MSTRG.126436"; transcript_id "MSTRG.126436.60"; exon_number "6";
chr3	StringTie	exon	124796388	124796817	1000	-	.	gene_id "MSTRG.126436"; transcript_id "MSTRG.126436.60"; exon_number "7";
chr3	StringTie	exon	124809022	124809156	1000	-	.	gene_id "MSTRG.126436"; transcript_id "MSTRG.126436.60"; exon_number "8";
chr3	StringTie	exon	124817621	124817710	1000	-	.	gene_id "MSTRG.126436"; transcript_id "MSTRG.126436.60"; exon_number "9";
chr3	StringTie	exon	124819739	124819834	1000	-	.	gene_id "MSTRG.126436"; transcript_id "MSTRG.126436.60"; exon_number "10";
chr3	StringTie	exon	124821313	124821474	1000	-	.	gene_id "MSTRG.126436"; transcript_id "MSTRG.126436.60"; exon_number "11";
chr3	StringTie	exon	124841383	124841551	1000	-	.	gene_id "MSTRG.126436"; transcript_id "MSTRG.126436.60"; exon_number "12";
chr3	StringTie	exon	124848309	124848558	1000	-	.	gene_id "MSTRG.126436"; transcript_id "MSTRG.126436.60"; exon_number "13";
chr3	StringTie	exon	124859242	124859446	1000	-	.	gene_id "MSTRG.126436"; transcript_id "MSTRG.126436.60"; exon_number "14";
chr3	StringTie	exon	124873446	124873531	1000	-	.	gene_id "MSTRG.126436"; transcript_id "MSTRG.126436.60"; exon_number "15";
chr3	StringTie	exon	124901266	124901410	1000	-	.	gene_id "MSTRG.126436"; transcript_id "MSTRG.126436.60"; exon_number "16";
chr3	StringTie	transcript	124761948	124887666	1000	-	.	gene_id "MSTRG.126436"; transcript_id "MSTRG.126436.61";
chr3	StringTie	exon	124761948	124763718	1000	-	.	gene_id "MSTRG.126436"; transcript_id "MSTRG.126436.61"; exon_number "1";
chr3	StringTie	exon	124764391	124764557	1000	-	.	gene_id "MSTRG.126436"; transcript_id "MSTRG.126436.61"; exon_number "2";
chr3	StringTie	exon	124766226	124766345	1000	-	.	gene_id "MSTRG.126436"; transcript_id "MSTRG.126436.61"; exon_number "3";
chr3	StringTie	exon	124769013	124769113	1000	-	.	gene_id "MSTRG.126436"; transcript_id "MSTRG.126436.61"; exon_number "4";
chr3	StringTie	exon	124773690	124773912	1000	-	.	gene_id "MSTRG.126436"; transcript_id "MSTRG.126436.61"; exon_number "5";
chr3	StringTie	exon	124796388	124796718	1000	-	.	gene_id "MSTRG.126436"; transcript_id "MSTRG.126436.61"; exon_number "6";
chr3	StringTie	exon	124796743	124796817	1000	-	.	gene_id "MSTRG.126436"; transcript_id "MSTRG.126436.61"; exon_number "7";
chr3	StringTie	exon	124809022	124809156	1000	-	.	gene_id "MSTRG.126436"; transcript_id "MSTRG.126436.61"; exon_number "8";
chr3	StringTie	exon	124817621	124817710	1000	-	.	gene_id "MSTRG.126436"; transcript_id "MSTRG.126436.61"; exon_number "9";
chr3	StringTie	exon	124819739	124819834	1000	-	.	gene_id "MSTRG.126436"; transcript_id "MSTRG.126436.61"; exon_number "10";
chr3	StringTie	exon	124821313	124821474	1000	-	.	gene_id "MSTRG.126436"; transcript_id "MSTRG.126436.61"; exon_number "11";
chr3	StringTie	exon	124841383	124841551	1000	-	.	gene_id "MSTRG.126436"; transcript_id "MSTRG.126436.61"; exon_number "12";
chr3	StringTie	exon	124848309	124848558	1000	-	.	gene_id "MSTRG.126436"; transcript_id "MSTRG.126436.61"; exon_number "13";
chr3	StringTie	exon	124859242	124859446	1000	-	.	gene_id "MSTRG.126436"; transcript_id "MSTRG.126436.61"; exon_number "14";
chr3	StringTie	exon	124873446	124873531	1000	-	.	gene_id "MSTRG.126436"; transcript_id "MSTRG.126436.61"; exon_number "15";
chr3	StringTie	exon	124886931	124887666	1000	-	.	gene_id "MSTRG.126436"; transcript_id "MSTRG.126436.61"; exon_number "16";
chr3	StringTie	transcript	124761948	124887875	1000	-	.	gene_id "MSTRG.126436"; transcript_id "MSTRG.126436.62";
chr3	StringTie	exon	124761948	124763718	1000	-	.	gene_id "MSTRG.126436"; transcript_id "MSTRG.126436.62"; exon_number "1";
chr3	StringTie	exon	124764391	124764557	1000	-	.	gene_id "MSTRG.126436"; transcript_id "MSTRG.126436.62"; exon_number "2";
chr3	StringTie	exon	124766226	124766345	1000	-	.	gene_id "MSTRG.126436"; transcript_id "MSTRG.126436.62"; exon_number "3";
chr3	StringTie	exon	124769013	124769113	1000	-	.	gene_id "MSTRG.126436"; transcript_id "MSTRG.126436.62"; exon_number "4";
chr3	StringTie	exon	124773690	124773912	1000	-	.	gene_id "MSTRG.126436"; transcript_id "MSTRG.126436.62"; exon_number "5";
chr3	StringTie	exon	124793062	124793196	1000	-	.	gene_id "MSTRG.126436"; transcript_id "MSTRG.126436.62"; exon_number "6";
chr3	StringTie	exon	124796388	124796817	1000	-	.	gene_id "MSTRG.126436"; transcript_id "MSTRG.126436.62"; exon_number "7";
chr3	StringTie	exon	124809022	124809156	1000	-	.	gene_id "MSTRG.126436"; transcript_id "MSTRG.126436.62"; exon_number "8";
chr3	StringTie	exon	124817621	124817710	1000	-	.	gene_id "MSTRG.126436"; transcript_id "MSTRG.126436.62"; exon_number "9";
chr3	StringTie	exon	124819739	124819834	1000	-	.	gene_id "MSTRG.126436"; transcript_id "MSTRG.126436.62"; exon_number "10";
chr3	StringTie	exon	124821313	124821474	1000	-	.	gene_id "MSTRG.126436"; transcript_id "MSTRG.126436.62"; exon_number "11";
chr3	StringTie	exon	124841383	124841551	1000	-	.	gene_id "MSTRG.126436"; transcript_id "MSTRG.126436.62"; exon_number "12";
chr3	StringTie	exon	124848309	124848558	1000	-	.	gene_id "MSTRG.126436"; transcript_id "MSTRG.126436.62"; exon_number "13";
chr3	StringTie	exon	124859242	124859446	1000	-	.	gene_id "MSTRG.126436"; transcript_id "MSTRG.126436.62"; exon_number "14";
chr3	StringTie	exon	124873446	124873531	1000	-	.	gene_id "MSTRG.126436"; transcript_id "MSTRG.126436.62"; exon_number "15";
chr3	StringTie	exon	124887600	124887875	1000	-	.	gene_id "MSTRG.126436"; transcript_id "MSTRG.126436.62"; exon_number "16";
chr3	StringTie	transcript	124761948	124901392	1000	-	.	gene_id "MSTRG.126436"; transcript_id "MSTRG.126436.63";
chr3	StringTie	exon	124761948	124763718	1000	-	.	gene_id "MSTRG.126436"; transcript_id "MSTRG.126436.63"; exon_number "1";
chr3	StringTie	exon	124764391	124764557	1000	-	.	gene_id "MSTRG.126436"; transcript_id "MSTRG.126436.63"; exon_number "2";
chr3	StringTie	exon	124766226	124766339	1000	-	.	gene_id "MSTRG.126436"; transcript_id "MSTRG.126436.63"; exon_number "3";
chr3	StringTie	exon	124769013	124769113	1000	-	.	gene_id "MSTRG.126436"; transcript_id "MSTRG.126436.63"; exon_number "4";
chr3	StringTie	exon	124773690	124773912	1000	-	.	gene_id "MSTRG.126436"; transcript_id "MSTRG.126436.63"; exon_number "5";
chr3	StringTie	exon	124796388	124796817	1000	-	.	gene_id "MSTRG.126436"; transcript_id "MSTRG.126436.63"; exon_number "6";
chr3	StringTie	exon	124809022	124809156	1000	-	.	gene_id "MSTRG.126436"; transcript_id "MSTRG.126436.63"; exon_number "7";
chr3	StringTie	exon	124817621	124817710	1000	-	.	gene_id "MSTRG.126436"; transcript_id "MSTRG.126436.63"; exon_number "8";
chr3	StringTie	exon	124819739	124819834	1000	-	.	gene_id "MSTRG.126436"; transcript_id "MSTRG.126436.63"; exon_number "9";
chr3	StringTie	exon	124821313	124821474	1000	-	.	gene_id "MSTRG.126436"; transcript_id "MSTRG.126436.63"; exon_number "10";
chr3	StringTie	exon	124841383	124841551	1000	-	.	gene_id "MSTRG.126436"; transcript_id "MSTRG.126436.63"; exon_number "11";
chr3	StringTie	exon	124848309	124848558	1000	-	.	gene_id "MSTRG.126436"; transcript_id "MSTRG.126436.63"; exon_number "12";
chr3	StringTie	exon	124857232	124857313	1000	-	.	gene_id "MSTRG.126436"; transcript_id "MSTRG.126436.63"; exon_number "13";
chr3	StringTie	exon	124859242	124859446	1000	-	.	gene_id "MSTRG.126436"; transcript_id "MSTRG.126436.63"; exon_number "14";
chr3	StringTie	exon	124873446	124873531	1000	-	.	gene_id "MSTRG.126436"; transcript_id "MSTRG.126436.63"; exon_number "15";
chr3	StringTie	exon	124901266	124901392	1000	-	.	gene_id "MSTRG.126436"; transcript_id "MSTRG.126436.63"; exon_number "16";
chr3	StringTie	transcript	124761948	124901386	1000	-	.	gene_id "MSTRG.126436"; transcript_id "MSTRG.126436.64";
chr3	StringTie	exon	124761948	124763718	1000	-	.	gene_id "MSTRG.126436"; transcript_id "MSTRG.126436.64"; exon_number "1";
chr3	StringTie	exon	124764391	124764555	1000	-	.	gene_id "MSTRG.126436"; transcript_id "MSTRG.126436.64"; exon_number "2";
chr3	StringTie	exon	124766226	124766345	1000	-	.	gene_id "MSTRG.126436"; transcript_id "MSTRG.126436.64"; exon_number "3";
chr3	StringTie	exon	124769013	124769113	1000	-	.	gene_id "MSTRG.126436"; transcript_id "MSTRG.126436.64"; exon_number "4";
chr3	StringTie	exon	124772416	124772489	1000	-	.	gene_id "MSTRG.126436"; transcript_id "MSTRG.126436.64"; exon_number "5";
chr3	StringTie	exon	124773690	124773912	1000	-	.	gene_id "MSTRG.126436"; transcript_id "MSTRG.126436.64"; exon_number "6";
chr3	StringTie	exon	124796388	124796817	1000	-	.	gene_id "MSTRG.126436"; transcript_id "MSTRG.126436.64"; exon_number "7";
chr3	StringTie	exon	124809022	124809156	1000	-	.	gene_id "MSTRG.126436"; transcript_id "MSTRG.126436.64"; exon_number "8";
chr3	StringTie	exon	124817621	124817710	1000	-	.	gene_id "MSTRG.126436"; transcript_id "MSTRG.126436.64"; exon_number "9";
chr3	StringTie	exon	124819739	124819834	1000	-	.	gene_id "MSTRG.126436"; transcript_id "MSTRG.126436.64"; exon_number "10";
chr3	StringTie	exon	124821313	124821474	1000	-	.	gene_id "MSTRG.126436"; transcript_id "MSTRG.126436.64"; exon_number "11";
chr3	StringTie	exon	124841383	124841551	1000	-	.	gene_id "MSTRG.126436"; transcript_id "MSTRG.126436.64"; exon_number "12";
chr3	StringTie	exon	124848309	124848558	1000	-	.	gene_id "MSTRG.126436"; transcript_id "MSTRG.126436.64"; exon_number "13";
chr3	StringTie	exon	124859242	124859446	1000	-	.	gene_id "MSTRG.126436"; transcript_id "MSTRG.126436.64"; exon_number "14";
chr3	StringTie	exon	124873446	124873531	1000	-	.	gene_id "MSTRG.126436"; transcript_id "MSTRG.126436.64"; exon_number "15";
chr3	StringTie	exon	124901266	124901386	1000	-	.	gene_id "MSTRG.126436"; transcript_id "MSTRG.126436.64"; exon_number "16";
chr3	StringTie	transcript	124761948	124887986	1000	-	.	gene_id "MSTRG.126436"; transcript_id "MSTRG.126436.65";
chr3	StringTie	exon	124761948	124763718	1000	-	.	gene_id "MSTRG.126436"; transcript_id "MSTRG.126436.65"; exon_number "1";
chr3	StringTie	exon	124764391	124764557	1000	-	.	gene_id "MSTRG.126436"; transcript_id "MSTRG.126436.65"; exon_number "2";
chr3	StringTie	exon	124766226	124766345	1000	-	.	gene_id "MSTRG.126436"; transcript_id "MSTRG.126436.65"; exon_number "3";
chr3	StringTie	exon	124769013	124769113	1000	-	.	gene_id "MSTRG.126436"; transcript_id "MSTRG.126436.65"; exon_number "4";
chr3	StringTie	exon	124772416	124772489	1000	-	.	gene_id "MSTRG.126436"; transcript_id "MSTRG.126436.65"; exon_number "5";
chr3	StringTie	exon	124773690	124773912	1000	-	.	gene_id "MSTRG.126436"; transcript_id "MSTRG.126436.65"; exon_number "6";
chr3	StringTie	exon	124796388	124796817	1000	-	.	gene_id "MSTRG.126436"; transcript_id "MSTRG.126436.65"; exon_number "7";
chr3	StringTie	exon	124817621	124817710	1000	-	.	gene_id "MSTRG.126436"; transcript_id "MSTRG.126436.65"; exon_number "8";
chr3	StringTie	exon	124819739	124819834	1000	-	.	gene_id "MSTRG.126436"; transcript_id "MSTRG.126436.65"; exon_number "9";
chr3	StringTie	exon	124821313	124821474	1000	-	.	gene_id "MSTRG.126436"; transcript_id "MSTRG.126436.65"; exon_number "10";
chr3	StringTie	exon	124841383	124841551	1000	-	.	gene_id "MSTRG.126436"; transcript_id "MSTRG.126436.65"; exon_number "11";
chr3	StringTie	exon	124848309	124848558	1000	-	.	gene_id "MSTRG.126436"; transcript_id "MSTRG.126436.65"; exon_number "12";
chr3	StringTie	exon	124857232	124857313	1000	-	.	gene_id "MSTRG.126436"; transcript_id "MSTRG.126436.65"; exon_number "13";
chr3	StringTie	exon	124859242	124859446	1000	-	.	gene_id "MSTRG.126436"; transcript_id "MSTRG.126436.65"; exon_number "14";
chr3	StringTie	exon	124873446	124873531	1000	-	.	gene_id "MSTRG.126436"; transcript_id "MSTRG.126436.65"; exon_number "15";
chr3	StringTie	exon	124886931	124887986	1000	-	.	gene_id "MSTRG.126436"; transcript_id "MSTRG.126436.65"; exon_number "16";
chr3	StringTie	transcript	124761948	124879214	1000	-	.	gene_id "MSTRG.126436"; transcript_id "MSTRG.126436.66";
chr3	StringTie	exon	124761948	124763718	1000	-	.	gene_id "MSTRG.126436"; transcript_id "MSTRG.126436.66"; exon_number "1";
chr3	StringTie	exon	124764391	124764557	1000	-	.	gene_id "MSTRG.126436"; transcript_id "MSTRG.126436.66"; exon_number "2";
chr3	StringTie	exon	124766226	124766345	1000	-	.	gene_id "MSTRG.126436"; transcript_id "MSTRG.126436.66"; exon_number "3";
chr3	StringTie	exon	124769013	124769113	1000	-	.	gene_id "MSTRG.126436"; transcript_id "MSTRG.126436.66"; exon_number "4";
chr3	StringTie	exon	124773690	124773912	1000	-	.	gene_id "MSTRG.126436"; transcript_id "MSTRG.126436.66"; exon_number "5";
chr3	StringTie	exon	124796388	124796817	1000	-	.	gene_id "MSTRG.126436"; transcript_id "MSTRG.126436.66"; exon_number "6";
chr3	StringTie	exon	124809022	124809156	1000	-	.	gene_id "MSTRG.126436"; transcript_id "MSTRG.126436.66"; exon_number "7";
chr3	StringTie	exon	124817621	124817710	1000	-	.	gene_id "MSTRG.126436"; transcript_id "MSTRG.126436.66"; exon_number "8";
chr3	StringTie	exon	124819739	124819834	1000	-	.	gene_id "MSTRG.126436"; transcript_id "MSTRG.126436.66"; exon_number "9";
chr3	StringTie	exon	124821313	124821474	1000	-	.	gene_id "MSTRG.126436"; transcript_id "MSTRG.126436.66"; exon_number "10";
chr3	StringTie	exon	124841383	124841551	1000	-	.	gene_id "MSTRG.126436"; transcript_id "MSTRG.126436.66"; exon_number "11";
chr3	StringTie	exon	124848309	124848558	1000	-	.	gene_id "MSTRG.126436"; transcript_id "MSTRG.126436.66"; exon_number "12";
chr3	StringTie	exon	124859242	124859446	1000	-	.	gene_id "MSTRG.126436"; transcript_id "MSTRG.126436.66"; exon_number "13";
chr3	StringTie	exon	124873446	124873531	1000	-	.	gene_id "MSTRG.126436"; transcript_id "MSTRG.126436.66"; exon_number "14";
chr3	StringTie	exon	124878603	124878739	1000	-	.	gene_id "MSTRG.126436"; transcript_id "MSTRG.126436.66"; exon_number "15";
chr3	StringTie	exon	124879053	124879214	1000	-	.	gene_id "MSTRG.126436"; transcript_id "MSTRG.126436.66"; exon_number "16";
chr3	StringTie	transcript	124761948	124901369	1000	-	.	gene_id "MSTRG.126436"; transcript_id "MSTRG.126436.67";
chr3	StringTie	exon	124761948	124763718	1000	-	.	gene_id "MSTRG.126436"; transcript_id "MSTRG.126436.67"; exon_number "1";
chr3	StringTie	exon	124764391	124764557	1000	-	.	gene_id "MSTRG.126436"; transcript_id "MSTRG.126436.67"; exon_number "2";
chr3	StringTie	exon	124766226	124766345	1000	-	.	gene_id "MSTRG.126436"; transcript_id "MSTRG.126436.67"; exon_number "3";
chr3	StringTie	exon	124769013	124769113	1000	-	.	gene_id "MSTRG.126436"; transcript_id "MSTRG.126436.67"; exon_number "4";
chr3	StringTie	exon	124773690	124773912	1000	-	.	gene_id "MSTRG.126436"; transcript_id "MSTRG.126436.67"; exon_number "5";
chr3	StringTie	exon	124796388	124796817	1000	-	.	gene_id "MSTRG.126436"; transcript_id "MSTRG.126436.67"; exon_number "6";
chr3	StringTie	exon	124809022	124809156	1000	-	.	gene_id "MSTRG.126436"; transcript_id "MSTRG.126436.67"; exon_number "7";
chr3	StringTie	exon	124819739	124819834	1000	-	.	gene_id "MSTRG.126436"; transcript_id "MSTRG.126436.67"; exon_number "8";
chr3	StringTie	exon	124821313	124821474	1000	-	.	gene_id "MSTRG.126436"; transcript_id "MSTRG.126436.67"; exon_number "9";
chr3	StringTie	exon	124832877	124833018	1000	-	.	gene_id "MSTRG.126436"; transcript_id "MSTRG.126436.67"; exon_number "10";
chr3	StringTie	exon	124833935	124834014	1000	-	.	gene_id "MSTRG.126436"; transcript_id "MSTRG.126436.67"; exon_number "11";
chr3	StringTie	exon	124841383	124841551	1000	-	.	gene_id "MSTRG.126436"; transcript_id "MSTRG.126436.67"; exon_number "12";
chr3	StringTie	exon	124848309	124848558	1000	-	.	gene_id "MSTRG.126436"; transcript_id "MSTRG.126436.67"; exon_number "13";
chr3	StringTie	exon	124859242	124859446	1000	-	.	gene_id "MSTRG.126436"; transcript_id "MSTRG.126436.67"; exon_number "14";
chr3	StringTie	exon	124873446	124873531	1000	-	.	gene_id "MSTRG.126436"; transcript_id "MSTRG.126436.67"; exon_number "15";
chr3	StringTie	exon	124901266	124901369	1000	-	.	gene_id "MSTRG.126436"; transcript_id "MSTRG.126436.67"; exon_number "16";
chr3	StringTie	transcript	124761948	124888015	1000	-	.	gene_id "MSTRG.126436"; transcript_id "MSTRG.126436.68";
chr3	StringTie	exon	124761948	124763718	1000	-	.	gene_id "MSTRG.126436"; transcript_id "MSTRG.126436.68"; exon_number "1";
chr3	StringTie	exon	124764391	124764557	1000	-	.	gene_id "MSTRG.126436"; transcript_id "MSTRG.126436.68"; exon_number "2";
chr3	StringTie	exon	124766226	124766345	1000	-	.	gene_id "MSTRG.126436"; transcript_id "MSTRG.126436.68"; exon_number "3";
chr3	StringTie	exon	124769013	124769113	1000	-	.	gene_id "MSTRG.126436"; transcript_id "MSTRG.126436.68"; exon_number "4";
chr3	StringTie	exon	124773690	124773912	1000	-	.	gene_id "MSTRG.126436"; transcript_id "MSTRG.126436.68"; exon_number "5";
chr3	StringTie	exon	124796388	124796817	1000	-	.	gene_id "MSTRG.126436"; transcript_id "MSTRG.126436.68"; exon_number "6";
chr3	StringTie	exon	124809022	124809156	1000	-	.	gene_id "MSTRG.126436"; transcript_id "MSTRG.126436.68"; exon_number "7";
chr3	StringTie	exon	124817621	124817710	1000	-	.	gene_id "MSTRG.126436"; transcript_id "MSTRG.126436.68"; exon_number "8";
chr3	StringTie	exon	124819739	124819834	1000	-	.	gene_id "MSTRG.126436"; transcript_id "MSTRG.126436.68"; exon_number "9";
chr3	StringTie	exon	124821313	124821471	1000	-	.	gene_id "MSTRG.126436"; transcript_id "MSTRG.126436.68"; exon_number "10";
chr3	StringTie	exon	124841383	124841551	1000	-	.	gene_id "MSTRG.126436"; transcript_id "MSTRG.126436.68"; exon_number "11";
chr3	StringTie	exon	124848309	124848558	1000	-	.	gene_id "MSTRG.126436"; transcript_id "MSTRG.126436.68"; exon_number "12";
chr3	StringTie	exon	124859242	124859446	1000	-	.	gene_id "MSTRG.126436"; transcript_id "MSTRG.126436.68"; exon_number "13";
chr3	StringTie	exon	124873446	124873531	1000	-	.	gene_id "MSTRG.126436"; transcript_id "MSTRG.126436.68"; exon_number "14";
chr3	StringTie	exon	124886931	124887010	1000	-	.	gene_id "MSTRG.126436"; transcript_id "MSTRG.126436.68"; exon_number "15";
chr3	StringTie	exon	124887138	124888015	1000	-	.	gene_id "MSTRG.126436"; transcript_id "MSTRG.126436.68"; exon_number "16";
chr3	StringTie	transcript	124761948	124901386	1000	-	.	gene_id "MSTRG.126436"; transcript_id "MSTRG.126436.69";
chr3	StringTie	exon	124761948	124763718	1000	-	.	gene_id "MSTRG.126436"; transcript_id "MSTRG.126436.69"; exon_number "1";
chr3	StringTie	exon	124764391	124764557	1000	-	.	gene_id "MSTRG.126436"; transcript_id "MSTRG.126436.69"; exon_number "2";
chr3	StringTie	exon	124766226	124766345	1000	-	.	gene_id "MSTRG.126436"; transcript_id "MSTRG.126436.69"; exon_number "3";
chr3	StringTie	exon	124769013	124769113	1000	-	.	gene_id "MSTRG.126436"; transcript_id "MSTRG.126436.69"; exon_number "4";
chr3	StringTie	exon	124773690	124773912	1000	-	.	gene_id "MSTRG.126436"; transcript_id "MSTRG.126436.69"; exon_number "5";
chr3	StringTie	exon	124796388	124796590	1000	-	.	gene_id "MSTRG.126436"; transcript_id "MSTRG.126436.69"; exon_number "6";
chr3	StringTie	exon	124796624	124796817	1000	-	.	gene_id "MSTRG.126436"; transcript_id "MSTRG.126436.69"; exon_number "7";
chr3	StringTie	exon	124809022	124809156	1000	-	.	gene_id "MSTRG.126436"; transcript_id "MSTRG.126436.69"; exon_number "8";
chr3	StringTie	exon	124817621	124817710	1000	-	.	gene_id "MSTRG.126436"; transcript_id "MSTRG.126436.69"; exon_number "9";
chr3	StringTie	exon	124819739	124819834	1000	-	.	gene_id "MSTRG.126436"; transcript_id "MSTRG.126436.69"; exon_number "10";
chr3	StringTie	exon	124821313	124821474	1000	-	.	gene_id "MSTRG.126436"; transcript_id "MSTRG.126436.69"; exon_number "11";
chr3	StringTie	exon	124841383	124841551	1000	-	.	gene_id "MSTRG.126436"; transcript_id "MSTRG.126436.69"; exon_number "12";
chr3	StringTie	exon	124848309	124848558	1000	-	.	gene_id "MSTRG.126436"; transcript_id "MSTRG.126436.69"; exon_number "13";
chr3	StringTie	exon	124859242	124859446	1000	-	.	gene_id "MSTRG.126436"; transcript_id "MSTRG.126436.69"; exon_number "14";
chr3	StringTie	exon	124873446	124873531	1000	-	.	gene_id "MSTRG.126436"; transcript_id "MSTRG.126436.69"; exon_number "15";
chr3	StringTie	exon	124901266	124901386	1000	-	.	gene_id "MSTRG.126436"; transcript_id "MSTRG.126436.69"; exon_number "16";
chr3	StringTie	transcript	124761780	124887421	1000	-	.	gene_id "MSTRG.126436"; transcript_id "MSTRG.126436.7";
chr3	StringTie	exon	124761780	124763718	1000	-	.	gene_id "MSTRG.126436"; transcript_id "MSTRG.126436.7"; exon_number "1";
chr3	StringTie	exon	124764391	124764557	1000	-	.	gene_id "MSTRG.126436"; transcript_id "MSTRG.126436.7"; exon_number "2";
chr3	StringTie	exon	124766226	124766345	1000	-	.	gene_id "MSTRG.126436"; transcript_id "MSTRG.126436.7"; exon_number "3";
chr3	StringTie	exon	124769013	124769113	1000	-	.	gene_id "MSTRG.126436"; transcript_id "MSTRG.126436.7"; exon_number "4";
chr3	StringTie	exon	124773690	124773912	1000	-	.	gene_id "MSTRG.126436"; transcript_id "MSTRG.126436.7"; exon_number "5";
chr3	StringTie	exon	124796388	124796817	1000	-	.	gene_id "MSTRG.126436"; transcript_id "MSTRG.126436.7"; exon_number "6";
chr3	StringTie	exon	124809022	124809156	1000	-	.	gene_id "MSTRG.126436"; transcript_id "MSTRG.126436.7"; exon_number "7";
chr3	StringTie	exon	124817621	124817710	1000	-	.	gene_id "MSTRG.126436"; transcript_id "MSTRG.126436.7"; exon_number "8";
chr3	StringTie	exon	124819739	124819834	1000	-	.	gene_id "MSTRG.126436"; transcript_id "MSTRG.126436.7"; exon_number "9";
chr3	StringTie	exon	124821313	124821474	1000	-	.	gene_id "MSTRG.126436"; transcript_id "MSTRG.126436.7"; exon_number "10";
chr3	StringTie	exon	124841383	124841551	1000	-	.	gene_id "MSTRG.126436"; transcript_id "MSTRG.126436.7"; exon_number "11";
chr3	StringTie	exon	124848309	124848558	1000	-	.	gene_id "MSTRG.126436"; transcript_id "MSTRG.126436.7"; exon_number "12";
chr3	StringTie	exon	124859242	124859446	1000	-	.	gene_id "MSTRG.126436"; transcript_id "MSTRG.126436.7"; exon_number "13";
chr3	StringTie	exon	124873446	124873531	1000	-	.	gene_id "MSTRG.126436"; transcript_id "MSTRG.126436.7"; exon_number "14";
chr3	StringTie	exon	124878603	124878739	1000	-	.	gene_id "MSTRG.126436"; transcript_id "MSTRG.126436.7"; exon_number "15";
chr3	StringTie	exon	124886931	124887421	1000	-	.	gene_id "MSTRG.126436"; transcript_id "MSTRG.126436.7"; exon_number "16";
chr3	StringTie	transcript	124761948	124887864	1000	-	.	gene_id "MSTRG.126436"; transcript_id "MSTRG.126436.70";
chr3	StringTie	exon	124761948	124763718	1000	-	.	gene_id "MSTRG.126436"; transcript_id "MSTRG.126436.70"; exon_number "1";
chr3	StringTie	exon	124764391	124764557	1000	-	.	gene_id "MSTRG.126436"; transcript_id "MSTRG.126436.70"; exon_number "2";
chr3	StringTie	exon	124766222	124766345	1000	-	.	gene_id "MSTRG.126436"; transcript_id "MSTRG.126436.70"; exon_number "3";
chr3	StringTie	exon	124769013	124769113	1000	-	.	gene_id "MSTRG.126436"; transcript_id "MSTRG.126436.70"; exon_number "4";
chr3	StringTie	exon	124773690	124773912	1000	-	.	gene_id "MSTRG.126436"; transcript_id "MSTRG.126436.70"; exon_number "5";
chr3	StringTie	exon	124796388	124796817	1000	-	.	gene_id "MSTRG.126436"; transcript_id "MSTRG.126436.70"; exon_number "6";
chr3	StringTie	exon	124809022	124809156	1000	-	.	gene_id "MSTRG.126436"; transcript_id "MSTRG.126436.70"; exon_number "7";
chr3	StringTie	exon	124817621	124817710	1000	-	.	gene_id "MSTRG.126436"; transcript_id "MSTRG.126436.70"; exon_number "8";
chr3	StringTie	exon	124819739	124819834	1000	-	.	gene_id "MSTRG.126436"; transcript_id "MSTRG.126436.70"; exon_number "9";
chr3	StringTie	exon	124821313	124821474	1000	-	.	gene_id "MSTRG.126436"; transcript_id "MSTRG.126436.70"; exon_number "10";
chr3	StringTie	exon	124832877	124833018	1000	-	.	gene_id "MSTRG.126436"; transcript_id "MSTRG.126436.70"; exon_number "11";
chr3	StringTie	exon	124833935	124834014	1000	-	.	gene_id "MSTRG.126436"; transcript_id "MSTRG.126436.70"; exon_number "12";
chr3	StringTie	exon	124841383	124841551	1000	-	.	gene_id "MSTRG.126436"; transcript_id "MSTRG.126436.70"; exon_number "13";
chr3	StringTie	exon	124848309	124848558	1000	-	.	gene_id "MSTRG.126436"; transcript_id "MSTRG.126436.70"; exon_number "14";
chr3	StringTie	exon	124859242	124859446	1000	-	.	gene_id "MSTRG.126436"; transcript_id "MSTRG.126436.70"; exon_number "15";
chr3	StringTie	exon	124873446	124873531	1000	-	.	gene_id "MSTRG.126436"; transcript_id "MSTRG.126436.70"; exon_number "16";
chr3	StringTie	exon	124886931	124887864	1000	-	.	gene_id "MSTRG.126436"; transcript_id "MSTRG.126436.70"; exon_number "17";
chr3	StringTie	transcript	124761948	124888310	1000	-	.	gene_id "MSTRG.126436"; transcript_id "MSTRG.126436.71";
chr3	StringTie	exon	124761948	124763718	1000	-	.	gene_id "MSTRG.126436"; transcript_id "MSTRG.126436.71"; exon_number "1";
chr3	StringTie	exon	124764391	124764557	1000	-	.	gene_id "MSTRG.126436"; transcript_id "MSTRG.126436.71"; exon_number "2";
chr3	StringTie	exon	124766226	124766345	1000	-	.	gene_id "MSTRG.126436"; transcript_id "MSTRG.126436.71"; exon_number "3";
chr3	StringTie	exon	124769013	124769111	1000	-	.	gene_id "MSTRG.126436"; transcript_id "MSTRG.126436.71"; exon_number "4";
chr3	StringTie	exon	124773690	124773912	1000	-	.	gene_id "MSTRG.126436"; transcript_id "MSTRG.126436.71"; exon_number "5";
chr3	StringTie	exon	124796388	124796817	1000	-	.	gene_id "MSTRG.126436"; transcript_id "MSTRG.126436.71"; exon_number "6";
chr3	StringTie	exon	124817621	124817710	1000	-	.	gene_id "MSTRG.126436"; transcript_id "MSTRG.126436.71"; exon_number "7";
chr3	StringTie	exon	124819739	124819834	1000	-	.	gene_id "MSTRG.126436"; transcript_id "MSTRG.126436.71"; exon_number "8";
chr3	StringTie	exon	124821313	124821474	1000	-	.	gene_id "MSTRG.126436"; transcript_id "MSTRG.126436.71"; exon_number "9";
chr3	StringTie	exon	124832877	124832931	1000	-	.	gene_id "MSTRG.126436"; transcript_id "MSTRG.126436.71"; exon_number "10";
chr3	StringTie	exon	124833935	124834014	1000	-	.	gene_id "MSTRG.126436"; transcript_id "MSTRG.126436.71"; exon_number "11";
chr3	StringTie	exon	124841383	124841551	1000	-	.	gene_id "MSTRG.126436"; transcript_id "MSTRG.126436.71"; exon_number "12";
chr3	StringTie	exon	124848309	124848558	1000	-	.	gene_id "MSTRG.126436"; transcript_id "MSTRG.126436.71"; exon_number "13";
chr3	StringTie	exon	124857232	124857308	1000	-	.	gene_id "MSTRG.126436"; transcript_id "MSTRG.126436.71"; exon_number "14";
chr3	StringTie	exon	124859242	124859446	1000	-	.	gene_id "MSTRG.126436"; transcript_id "MSTRG.126436.71"; exon_number "15";
chr3	StringTie	exon	124873446	124873531	1000	-	.	gene_id "MSTRG.126436"; transcript_id "MSTRG.126436.71"; exon_number "16";
chr3	StringTie	exon	124886931	124888310	1000	-	.	gene_id "MSTRG.126436"; transcript_id "MSTRG.126436.71"; exon_number "17";
chr3	StringTie	transcript	124761948	124887342	1000	-	.	gene_id "MSTRG.126436"; transcript_id "MSTRG.126436.72";
chr3	StringTie	exon	124761948	124763718	1000	-	.	gene_id "MSTRG.126436"; transcript_id "MSTRG.126436.72"; exon_number "1";
chr3	StringTie	exon	124764391	124764557	1000	-	.	gene_id "MSTRG.126436"; transcript_id "MSTRG.126436.72"; exon_number "2";
chr3	StringTie	exon	124766226	124766345	1000	-	.	gene_id "MSTRG.126436"; transcript_id "MSTRG.126436.72"; exon_number "3";
chr3	StringTie	exon	124769013	124769113	1000	-	.	gene_id "MSTRG.126436"; transcript_id "MSTRG.126436.72"; exon_number "4";
chr3	StringTie	exon	124773690	124773912	1000	-	.	gene_id "MSTRG.126436"; transcript_id "MSTRG.126436.72"; exon_number "5";
chr3	StringTie	exon	124793062	124793272	1000	-	.	gene_id "MSTRG.126436"; transcript_id "MSTRG.126436.72"; exon_number "6";
chr3	StringTie	exon	124793921	124794137	1000	-	.	gene_id "MSTRG.126436"; transcript_id "MSTRG.126436.72"; exon_number "7";
chr3	StringTie	exon	124796388	124796817	1000	-	.	gene_id "MSTRG.126436"; transcript_id "MSTRG.126436.72"; exon_number "8";
chr3	StringTie	exon	124809022	124809156	1000	-	.	gene_id "MSTRG.126436"; transcript_id "MSTRG.126436.72"; exon_number "9";
chr3	StringTie	exon	124817621	124817710	1000	-	.	gene_id "MSTRG.126436"; transcript_id "MSTRG.126436.72"; exon_number "10";
chr3	StringTie	exon	124819739	124819834	1000	-	.	gene_id "MSTRG.126436"; transcript_id "MSTRG.126436.72"; exon_number "11";
chr3	StringTie	exon	124821313	124821474	1000	-	.	gene_id "MSTRG.126436"; transcript_id "MSTRG.126436.72"; exon_number "12";
chr3	StringTie	exon	124832877	124833018	1000	-	.	gene_id "MSTRG.126436"; transcript_id "MSTRG.126436.72"; exon_number "13";
chr3	StringTie	exon	124841383	124841551	1000	-	.	gene_id "MSTRG.126436"; transcript_id "MSTRG.126436.72"; exon_number "14";
chr3	StringTie	exon	124848309	124848558	1000	-	.	gene_id "MSTRG.126436"; transcript_id "MSTRG.126436.72"; exon_number "15";
chr3	StringTie	exon	124859242	124859446	1000	-	.	gene_id "MSTRG.126436"; transcript_id "MSTRG.126436.72"; exon_number "16";
chr3	StringTie	exon	124873446	124873531	1000	-	.	gene_id "MSTRG.126436"; transcript_id "MSTRG.126436.72"; exon_number "17";
chr3	StringTie	exon	124886931	124887342	1000	-	.	gene_id "MSTRG.126436"; transcript_id "MSTRG.126436.72"; exon_number "18";
chr3	StringTie	transcript	124761948	124901449	1000	-	.	gene_id "MSTRG.126436"; transcript_id "MSTRG.126436.73";
chr3	StringTie	exon	124761948	124763718	1000	-	.	gene_id "MSTRG.126436"; transcript_id "MSTRG.126436.73"; exon_number "1";
chr3	StringTie	exon	124764391	124764557	1000	-	.	gene_id "MSTRG.126436"; transcript_id "MSTRG.126436.73"; exon_number "2";
chr3	StringTie	exon	124766226	124766345	1000	-	.	gene_id "MSTRG.126436"; transcript_id "MSTRG.126436.73"; exon_number "3";
chr3	StringTie	exon	124769013	124769113	1000	-	.	gene_id "MSTRG.126436"; transcript_id "MSTRG.126436.73"; exon_number "4";
chr3	StringTie	exon	124773690	124773912	1000	-	.	gene_id "MSTRG.126436"; transcript_id "MSTRG.126436.73"; exon_number "5";
chr3	StringTie	exon	124796388	124796590	1000	-	.	gene_id "MSTRG.126436"; transcript_id "MSTRG.126436.73"; exon_number "6";
chr3	StringTie	exon	124796624	124796817	1000	-	.	gene_id "MSTRG.126436"; transcript_id "MSTRG.126436.73"; exon_number "7";
chr3	StringTie	exon	124809022	124809156	1000	-	.	gene_id "MSTRG.126436"; transcript_id "MSTRG.126436.73"; exon_number "8";
chr3	StringTie	exon	124817621	124817710	1000	-	.	gene_id "MSTRG.126436"; transcript_id "MSTRG.126436.73"; exon_number "9";
chr3	StringTie	exon	124819739	124819834	1000	-	.	gene_id "MSTRG.126436"; transcript_id "MSTRG.126436.73"; exon_number "10";
chr3	StringTie	exon	124821313	124821474	1000	-	.	gene_id "MSTRG.126436"; transcript_id "MSTRG.126436.73"; exon_number "11";
chr3	StringTie	exon	124832877	124833018	1000	-	.	gene_id "MSTRG.126436"; transcript_id "MSTRG.126436.73"; exon_number "12";
chr3	StringTie	exon	124833935	124834014	1000	-	.	gene_id "MSTRG.126436"; transcript_id "MSTRG.126436.73"; exon_number "13";
chr3	StringTie	exon	124841383	124841551	1000	-	.	gene_id "MSTRG.126436"; transcript_id "MSTRG.126436.73"; exon_number "14";
chr3	StringTie	exon	124848309	124848558	1000	-	.	gene_id "MSTRG.126436"; transcript_id "MSTRG.126436.73"; exon_number "15";
chr3	StringTie	exon	124857232	124857308	1000	-	.	gene_id "MSTRG.126436"; transcript_id "MSTRG.126436.73"; exon_number "16";
chr3	StringTie	exon	124859242	124859446	1000	-	.	gene_id "MSTRG.126436"; transcript_id "MSTRG.126436.73"; exon_number "17";
chr3	StringTie	exon	124873446	124873531	1000	-	.	gene_id "MSTRG.126436"; transcript_id "MSTRG.126436.73"; exon_number "18";
chr3	StringTie	exon	124901266	124901449	1000	-	.	gene_id "MSTRG.126436"; transcript_id "MSTRG.126436.73"; exon_number "19";
chr3	StringTie	transcript	124761954	124887495	1000	-	.	gene_id "MSTRG.126436"; transcript_id "MSTRG.126436.75";
chr3	StringTie	exon	124761954	124763718	1000	-	.	gene_id "MSTRG.126436"; transcript_id "MSTRG.126436.75"; exon_number "1";
chr3	StringTie	exon	124764391	124764557	1000	-	.	gene_id "MSTRG.126436"; transcript_id "MSTRG.126436.75"; exon_number "2";
chr3	StringTie	exon	124766226	124766345	1000	-	.	gene_id "MSTRG.126436"; transcript_id "MSTRG.126436.75"; exon_number "3";
chr3	StringTie	exon	124769013	124769113	1000	-	.	gene_id "MSTRG.126436"; transcript_id "MSTRG.126436.75"; exon_number "4";
chr3	StringTie	exon	124772416	124772822	1000	-	.	gene_id "MSTRG.126436"; transcript_id "MSTRG.126436.75"; exon_number "5";
chr3	StringTie	exon	124773690	124773912	1000	-	.	gene_id "MSTRG.126436"; transcript_id "MSTRG.126436.75"; exon_number "6";
chr3	StringTie	exon	124796388	124796817	1000	-	.	gene_id "MSTRG.126436"; transcript_id "MSTRG.126436.75"; exon_number "7";
chr3	StringTie	exon	124809022	124809156	1000	-	.	gene_id "MSTRG.126436"; transcript_id "MSTRG.126436.75"; exon_number "8";
chr3	StringTie	exon	124819739	124819834	1000	-	.	gene_id "MSTRG.126436"; transcript_id "MSTRG.126436.75"; exon_number "9";
chr3	StringTie	exon	124821313	124821474	1000	-	.	gene_id "MSTRG.126436"; transcript_id "MSTRG.126436.75"; exon_number "10";
chr3	StringTie	exon	124841383	124841551	1000	-	.	gene_id "MSTRG.126436"; transcript_id "MSTRG.126436.75"; exon_number "11";
chr3	StringTie	exon	124848309	124848558	1000	-	.	gene_id "MSTRG.126436"; transcript_id "MSTRG.126436.75"; exon_number "12";
chr3	StringTie	exon	124859242	124859446	1000	-	.	gene_id "MSTRG.126436"; transcript_id "MSTRG.126436.75"; exon_number "13";
chr3	StringTie	exon	124873446	124873531	1000	-	.	gene_id "MSTRG.126436"; transcript_id "MSTRG.126436.75"; exon_number "14";
chr3	StringTie	exon	124886931	124887495	1000	-	.	gene_id "MSTRG.126436"; transcript_id "MSTRG.126436.75"; exon_number "15";
chr3	StringTie	transcript	124762933	124888974	1000	-	.	gene_id "MSTRG.126436"; transcript_id "MSTRG.126436.76";
chr3	StringTie	exon	124762933	124763718	1000	-	.	gene_id "MSTRG.126436"; transcript_id "MSTRG.126436.76"; exon_number "1";
chr3	StringTie	exon	124764391	124764557	1000	-	.	gene_id "MSTRG.126436"; transcript_id "MSTRG.126436.76"; exon_number "2";
chr3	StringTie	exon	124766226	124766345	1000	-	.	gene_id "MSTRG.126436"; transcript_id "MSTRG.126436.76"; exon_number "3";
chr3	StringTie	exon	124769013	124769113	1000	-	.	gene_id "MSTRG.126436"; transcript_id "MSTRG.126436.76"; exon_number "4";
chr3	StringTie	exon	124773690	124773758	1000	-	.	gene_id "MSTRG.126436"; transcript_id "MSTRG.126436.76"; exon_number "5";
chr3	StringTie	exon	124773828	124773912	1000	-	.	gene_id "MSTRG.126436"; transcript_id "MSTRG.126436.76"; exon_number "6";
chr3	StringTie	exon	124796388	124796817	1000	-	.	gene_id "MSTRG.126436"; transcript_id "MSTRG.126436.76"; exon_number "7";
chr3	StringTie	exon	124817621	124817710	1000	-	.	gene_id "MSTRG.126436"; transcript_id "MSTRG.126436.76"; exon_number "8";
chr3	StringTie	exon	124819739	124819834	1000	-	.	gene_id "MSTRG.126436"; transcript_id "MSTRG.126436.76"; exon_number "9";
chr3	StringTie	exon	124821313	124821474	1000	-	.	gene_id "MSTRG.126436"; transcript_id "MSTRG.126436.76"; exon_number "10";
chr3	StringTie	exon	124841383	124841551	1000	-	.	gene_id "MSTRG.126436"; transcript_id "MSTRG.126436.76"; exon_number "11";
chr3	StringTie	exon	124848309	124848558	1000	-	.	gene_id "MSTRG.126436"; transcript_id "MSTRG.126436.76"; exon_number "12";
chr3	StringTie	exon	124859242	124859446	1000	-	.	gene_id "MSTRG.126436"; transcript_id "MSTRG.126436.76"; exon_number "13";
chr3	StringTie	exon	124873446	124873531	1000	-	.	gene_id "MSTRG.126436"; transcript_id "MSTRG.126436.76"; exon_number "14";
chr3	StringTie	exon	124886931	124888974	1000	-	.	gene_id "MSTRG.126436"; transcript_id "MSTRG.126436.76"; exon_number "15";
chr3	StringTie	transcript	124762933	124887909	1000	-	.	gene_id "MSTRG.126436"; transcript_id "MSTRG.126436.77";
chr3	StringTie	exon	124762933	124763718	1000	-	.	gene_id "MSTRG.126436"; transcript_id "MSTRG.126436.77"; exon_number "1";
chr3	StringTie	exon	124764391	124764557	1000	-	.	gene_id "MSTRG.126436"; transcript_id "MSTRG.126436.77"; exon_number "2";
chr3	StringTie	exon	124766226	124766345	1000	-	.	gene_id "MSTRG.126436"; transcript_id "MSTRG.126436.77"; exon_number "3";
chr3	StringTie	exon	124769013	124769113	1000	-	.	gene_id "MSTRG.126436"; transcript_id "MSTRG.126436.77"; exon_number "4";
chr3	StringTie	exon	124773690	124773912	1000	-	.	gene_id "MSTRG.126436"; transcript_id "MSTRG.126436.77"; exon_number "5";
chr3	StringTie	exon	124796388	124796817	1000	-	.	gene_id "MSTRG.126436"; transcript_id "MSTRG.126436.77"; exon_number "6";
chr3	StringTie	exon	124809022	124809156	1000	-	.	gene_id "MSTRG.126436"; transcript_id "MSTRG.126436.77"; exon_number "7";
chr3	StringTie	exon	124817621	124817710	1000	-	.	gene_id "MSTRG.126436"; transcript_id "MSTRG.126436.77"; exon_number "8";
chr3	StringTie	exon	124819739	124819834	1000	-	.	gene_id "MSTRG.126436"; transcript_id "MSTRG.126436.77"; exon_number "9";
chr3	StringTie	exon	124821313	124821468	1000	-	.	gene_id "MSTRG.126436"; transcript_id "MSTRG.126436.77"; exon_number "10";
chr3	StringTie	exon	124841383	124841551	1000	-	.	gene_id "MSTRG.126436"; transcript_id "MSTRG.126436.77"; exon_number "11";
chr3	StringTie	exon	124848309	124848558	1000	-	.	gene_id "MSTRG.126436"; transcript_id "MSTRG.126436.77"; exon_number "12";
chr3	StringTie	exon	124859242	124859446	1000	-	.	gene_id "MSTRG.126436"; transcript_id "MSTRG.126436.77"; exon_number "13";
chr3	StringTie	exon	124873446	124873531	1000	-	.	gene_id "MSTRG.126436"; transcript_id "MSTRG.126436.77"; exon_number "14";
chr3	StringTie	exon	124886931	124887909	1000	-	.	gene_id "MSTRG.126436"; transcript_id "MSTRG.126436.77"; exon_number "15";
chr3	StringTie	transcript	124762942	124809398	1000	-	.	gene_id "MSTRG.126436"; transcript_id "MSTRG.126436.78";
chr3	StringTie	exon	124762942	124763718	1000	-	.	gene_id "MSTRG.126436"; transcript_id "MSTRG.126436.78"; exon_number "1";
chr3	StringTie	exon	124764391	124764557	1000	-	.	gene_id "MSTRG.126436"; transcript_id "MSTRG.126436.78"; exon_number "2";
chr3	StringTie	exon	124766226	124766339	1000	-	.	gene_id "MSTRG.126436"; transcript_id "MSTRG.126436.78"; exon_number "3";
chr3	StringTie	exon	124769013	124769113	1000	-	.	gene_id "MSTRG.126436"; transcript_id "MSTRG.126436.78"; exon_number "4";
chr3	StringTie	exon	124773690	124773912	1000	-	.	gene_id "MSTRG.126436"; transcript_id "MSTRG.126436.78"; exon_number "5";
chr3	StringTie	exon	124796388	124796817	1000	-	.	gene_id "MSTRG.126436"; transcript_id "MSTRG.126436.78"; exon_number "6";
chr3	StringTie	exon	124809022	124809156	1000	-	.	gene_id "MSTRG.126436"; transcript_id "MSTRG.126436.78"; exon_number "7";
chr3	StringTie	exon	124809337	124809398	1000	-	.	gene_id "MSTRG.126436"; transcript_id "MSTRG.126436.78"; exon_number "8";
chr3	StringTie	transcript	124762942	124878617	1000	-	.	gene_id "MSTRG.126436"; transcript_id "MSTRG.126436.79";
chr3	StringTie	exon	124762942	124763718	1000	-	.	gene_id "MSTRG.126436"; transcript_id "MSTRG.126436.79"; exon_number "1";
chr3	StringTie	exon	124764391	124764557	1000	-	.	gene_id "MSTRG.126436"; transcript_id "MSTRG.126436.79"; exon_number "2";
chr3	StringTie	exon	124766226	124766345	1000	-	.	gene_id "MSTRG.126436"; transcript_id "MSTRG.126436.79"; exon_number "3";
chr3	StringTie	exon	124769013	124769113	1000	-	.	gene_id "MSTRG.126436"; transcript_id "MSTRG.126436.79"; exon_number "4";
chr3	StringTie	exon	124773690	124773912	1000	-	.	gene_id "MSTRG.126436"; transcript_id "MSTRG.126436.79"; exon_number "5";
chr3	StringTie	exon	124796388	124796817	1000	-	.	gene_id "MSTRG.126436"; transcript_id "MSTRG.126436.79"; exon_number "6";
chr3	StringTie	exon	124817621	124817710	1000	-	.	gene_id "MSTRG.126436"; transcript_id "MSTRG.126436.79"; exon_number "7";
chr3	StringTie	exon	124819739	124819834	1000	-	.	gene_id "MSTRG.126436"; transcript_id "MSTRG.126436.79"; exon_number "8";
chr3	StringTie	exon	124821313	124821474	1000	-	.	gene_id "MSTRG.126436"; transcript_id "MSTRG.126436.79"; exon_number "9";
chr3	StringTie	exon	124841383	124841551	1000	-	.	gene_id "MSTRG.126436"; transcript_id "MSTRG.126436.79"; exon_number "10";
chr3	StringTie	exon	124848309	124848558	1000	-	.	gene_id "MSTRG.126436"; transcript_id "MSTRG.126436.79"; exon_number "11";
chr3	StringTie	exon	124859242	124859446	1000	-	.	gene_id "MSTRG.126436"; transcript_id "MSTRG.126436.79"; exon_number "12";
chr3	StringTie	exon	124873446	124873531	1000	-	.	gene_id "MSTRG.126436"; transcript_id "MSTRG.126436.79"; exon_number "13";
chr3	StringTie	exon	124878603	124878617	1000	-	.	gene_id "MSTRG.126436"; transcript_id "MSTRG.126436.79"; exon_number "14";
chr3	StringTie	transcript	124761822	124901742	1000	-	.	gene_id "MSTRG.126436"; transcript_id "MSTRG.126436.8";
chr3	StringTie	exon	124761822	124763718	1000	-	.	gene_id "MSTRG.126436"; transcript_id "MSTRG.126436.8"; exon_number "1";
chr3	StringTie	exon	124764391	124764557	1000	-	.	gene_id "MSTRG.126436"; transcript_id "MSTRG.126436.8"; exon_number "2";
chr3	StringTie	exon	124766226	124766345	1000	-	.	gene_id "MSTRG.126436"; transcript_id "MSTRG.126436.8"; exon_number "3";
chr3	StringTie	exon	124769013	124769113	1000	-	.	gene_id "MSTRG.126436"; transcript_id "MSTRG.126436.8"; exon_number "4";
chr3	StringTie	exon	124773690	124773912	1000	-	.	gene_id "MSTRG.126436"; transcript_id "MSTRG.126436.8"; exon_number "5";
chr3	StringTie	exon	124796388	124796817	1000	-	.	gene_id "MSTRG.126436"; transcript_id "MSTRG.126436.8"; exon_number "6";
chr3	StringTie	exon	124809022	124809156	1000	-	.	gene_id "MSTRG.126436"; transcript_id "MSTRG.126436.8"; exon_number "7";
chr3	StringTie	exon	124817621	124817710	1000	-	.	gene_id "MSTRG.126436"; transcript_id "MSTRG.126436.8"; exon_number "8";
chr3	StringTie	exon	124819739	124819834	1000	-	.	gene_id "MSTRG.126436"; transcript_id "MSTRG.126436.8"; exon_number "9";
chr3	StringTie	exon	124821313	124821474	1000	-	.	gene_id "MSTRG.126436"; transcript_id "MSTRG.126436.8"; exon_number "10";
chr3	StringTie	exon	124841383	124841551	1000	-	.	gene_id "MSTRG.126436"; transcript_id "MSTRG.126436.8"; exon_number "11";
chr3	StringTie	exon	124848309	124848558	1000	-	.	gene_id "MSTRG.126436"; transcript_id "MSTRG.126436.8"; exon_number "12";
chr3	StringTie	exon	124859242	124859446	1000	-	.	gene_id "MSTRG.126436"; transcript_id "MSTRG.126436.8"; exon_number "13";
chr3	StringTie	exon	124873446	124873531	1000	-	.	gene_id "MSTRG.126436"; transcript_id "MSTRG.126436.8"; exon_number "14";
chr3	StringTie	exon	124886931	124892687	1000	-	.	gene_id "MSTRG.126436"; transcript_id "MSTRG.126436.8"; exon_number "15";
chr3	StringTie	exon	124901266	124901742	1000	-	.	gene_id "MSTRG.126436"; transcript_id "MSTRG.126436.8"; exon_number "16";
chr3	StringTie	transcript	124762942	124888784	1000	-	.	gene_id "MSTRG.126436"; transcript_id "MSTRG.126436.80";
chr3	StringTie	exon	124762942	124763718	1000	-	.	gene_id "MSTRG.126436"; transcript_id "MSTRG.126436.80"; exon_number "1";
chr3	StringTie	exon	124764391	124764557	1000	-	.	gene_id "MSTRG.126436"; transcript_id "MSTRG.126436.80"; exon_number "2";
chr3	StringTie	exon	124766226	124766345	1000	-	.	gene_id "MSTRG.126436"; transcript_id "MSTRG.126436.80"; exon_number "3";
chr3	StringTie	exon	124769013	124769111	1000	-	.	gene_id "MSTRG.126436"; transcript_id "MSTRG.126436.80"; exon_number "4";
chr3	StringTie	exon	124773690	124773912	1000	-	.	gene_id "MSTRG.126436"; transcript_id "MSTRG.126436.80"; exon_number "5";
chr3	StringTie	exon	124796388	124796817	1000	-	.	gene_id "MSTRG.126436"; transcript_id "MSTRG.126436.80"; exon_number "6";
chr3	StringTie	exon	124817621	124817710	1000	-	.	gene_id "MSTRG.126436"; transcript_id "MSTRG.126436.80"; exon_number "7";
chr3	StringTie	exon	124819739	124819834	1000	-	.	gene_id "MSTRG.126436"; transcript_id "MSTRG.126436.80"; exon_number "8";
chr3	StringTie	exon	124821313	124821474	1000	-	.	gene_id "MSTRG.126436"; transcript_id "MSTRG.126436.80"; exon_number "9";
chr3	StringTie	exon	124841383	124841551	1000	-	.	gene_id "MSTRG.126436"; transcript_id "MSTRG.126436.80"; exon_number "10";
chr3	StringTie	exon	124848309	124848558	1000	-	.	gene_id "MSTRG.126436"; transcript_id "MSTRG.126436.80"; exon_number "11";
chr3	StringTie	exon	124859242	124859446	1000	-	.	gene_id "MSTRG.126436"; transcript_id "MSTRG.126436.80"; exon_number "12";
chr3	StringTie	exon	124873446	124873531	1000	-	.	gene_id "MSTRG.126436"; transcript_id "MSTRG.126436.80"; exon_number "13";
chr3	StringTie	exon	124886931	124888784	1000	-	.	gene_id "MSTRG.126436"; transcript_id "MSTRG.126436.80"; exon_number "14";
chr3	StringTie	transcript	124766226	124887659	1000	-	.	gene_id "MSTRG.126436"; transcript_id "MSTRG.126436.83";
chr3	StringTie	exon	124766226	124766345	1000	-	.	gene_id "MSTRG.126436"; transcript_id "MSTRG.126436.83"; exon_number "1";
chr3	StringTie	exon	124769013	124769111	1000	-	.	gene_id "MSTRG.126436"; transcript_id "MSTRG.126436.83"; exon_number "2";
chr3	StringTie	exon	124773690	124773912	1000	-	.	gene_id "MSTRG.126436"; transcript_id "MSTRG.126436.83"; exon_number "3";
chr3	StringTie	exon	124796388	124796817	1000	-	.	gene_id "MSTRG.126436"; transcript_id "MSTRG.126436.83"; exon_number "4";
chr3	StringTie	exon	124809022	124809156	1000	-	.	gene_id "MSTRG.126436"; transcript_id "MSTRG.126436.83"; exon_number "5";
chr3	StringTie	exon	124817621	124817710	1000	-	.	gene_id "MSTRG.126436"; transcript_id "MSTRG.126436.83"; exon_number "6";
chr3	StringTie	exon	124819739	124819834	1000	-	.	gene_id "MSTRG.126436"; transcript_id "MSTRG.126436.83"; exon_number "7";
chr3	StringTie	exon	124821313	124821474	1000	-	.	gene_id "MSTRG.126436"; transcript_id "MSTRG.126436.83"; exon_number "8";
chr3	StringTie	exon	124841383	124841551	1000	-	.	gene_id "MSTRG.126436"; transcript_id "MSTRG.126436.83"; exon_number "9";
chr3	StringTie	exon	124848309	124848558	1000	-	.	gene_id "MSTRG.126436"; transcript_id "MSTRG.126436.83"; exon_number "10";
chr3	StringTie	exon	124859242	124859446	1000	-	.	gene_id "MSTRG.126436"; transcript_id "MSTRG.126436.83"; exon_number "11";
chr3	StringTie	exon	124873446	124873531	1000	-	.	gene_id "MSTRG.126436"; transcript_id "MSTRG.126436.83"; exon_number "12";
chr3	StringTie	exon	124886931	124887659	1000	-	.	gene_id "MSTRG.126436"; transcript_id "MSTRG.126436.83"; exon_number "13";
chr3	StringTie	transcript	124791301	124887794	1000	-	.	gene_id "MSTRG.126436"; transcript_id "MSTRG.126436.87";
chr3	StringTie	exon	124791301	124793196	1000	-	.	gene_id "MSTRG.126436"; transcript_id "MSTRG.126436.87"; exon_number "1";
chr3	StringTie	exon	124796388	124796817	1000	-	.	gene_id "MSTRG.126436"; transcript_id "MSTRG.126436.87"; exon_number "2";
chr3	StringTie	exon	124809022	124809156	1000	-	.	gene_id "MSTRG.126436"; transcript_id "MSTRG.126436.87"; exon_number "3";
chr3	StringTie	exon	124817621	124817710	1000	-	.	gene_id "MSTRG.126436"; transcript_id "MSTRG.126436.87"; exon_number "4";
chr3	StringTie	exon	124819739	124819834	1000	-	.	gene_id "MSTRG.126436"; transcript_id "MSTRG.126436.87"; exon_number "5";
chr3	StringTie	exon	124821313	124821474	1000	-	.	gene_id "MSTRG.126436"; transcript_id "MSTRG.126436.87"; exon_number "6";
chr3	StringTie	exon	124832877	124833018	1000	-	.	gene_id "MSTRG.126436"; transcript_id "MSTRG.126436.87"; exon_number "7";
chr3	StringTie	exon	124833935	124834014	1000	-	.	gene_id "MSTRG.126436"; transcript_id "MSTRG.126436.87"; exon_number "8";
chr3	StringTie	exon	124841383	124841551	1000	-	.	gene_id "MSTRG.126436"; transcript_id "MSTRG.126436.87"; exon_number "9";
chr3	StringTie	exon	124848309	124848558	1000	-	.	gene_id "MSTRG.126436"; transcript_id "MSTRG.126436.87"; exon_number "10";
chr3	StringTie	exon	124859242	124859446	1000	-	.	gene_id "MSTRG.126436"; transcript_id "MSTRG.126436.87"; exon_number "11";
chr3	StringTie	exon	124873446	124873531	1000	-	.	gene_id "MSTRG.126436"; transcript_id "MSTRG.126436.87"; exon_number "12";
chr3	StringTie	exon	124886931	124887794	1000	-	.	gene_id "MSTRG.126436"; transcript_id "MSTRG.126436.87"; exon_number "13";
chr3	StringTie	transcript	124796350	124887393	1000	-	.	gene_id "MSTRG.126436"; transcript_id "MSTRG.126436.89";
chr3	StringTie	exon	124796350	124796817	1000	-	.	gene_id "MSTRG.126436"; transcript_id "MSTRG.126436.89"; exon_number "1";
chr3	StringTie	exon	124809022	124809156	1000	-	.	gene_id "MSTRG.126436"; transcript_id "MSTRG.126436.89"; exon_number "2";
chr3	StringTie	exon	124817621	124817710	1000	-	.	gene_id "MSTRG.126436"; transcript_id "MSTRG.126436.89"; exon_number "3";
chr3	StringTie	exon	124819739	124819834	1000	-	.	gene_id "MSTRG.126436"; transcript_id "MSTRG.126436.89"; exon_number "4";
chr3	StringTie	exon	124821313	124821474	1000	-	.	gene_id "MSTRG.126436"; transcript_id "MSTRG.126436.89"; exon_number "5";
chr3	StringTie	exon	124832877	124832931	1000	-	.	gene_id "MSTRG.126436"; transcript_id "MSTRG.126436.89"; exon_number "6";
chr3	StringTie	exon	124833935	124834014	1000	-	.	gene_id "MSTRG.126436"; transcript_id "MSTRG.126436.89"; exon_number "7";
chr3	StringTie	exon	124841383	124841551	1000	-	.	gene_id "MSTRG.126436"; transcript_id "MSTRG.126436.89"; exon_number "8";
chr3	StringTie	exon	124848309	124848558	1000	-	.	gene_id "MSTRG.126436"; transcript_id "MSTRG.126436.89"; exon_number "9";
chr3	StringTie	exon	124859242	124859446	1000	-	.	gene_id "MSTRG.126436"; transcript_id "MSTRG.126436.89"; exon_number "10";
chr3	StringTie	exon	124873446	124873531	1000	-	.	gene_id "MSTRG.126436"; transcript_id "MSTRG.126436.89"; exon_number "11";
chr3	StringTie	exon	124886931	124887393	1000	-	.	gene_id "MSTRG.126436"; transcript_id "MSTRG.126436.89"; exon_number "12";
chr3	StringTie	transcript	124761822	124901742	1000	-	.	gene_id "MSTRG.126436"; transcript_id "MSTRG.126436.9";
chr3	StringTie	exon	124761822	124763718	1000	-	.	gene_id "MSTRG.126436"; transcript_id "MSTRG.126436.9"; exon_number "1";
chr3	StringTie	exon	124764391	124764557	1000	-	.	gene_id "MSTRG.126436"; transcript_id "MSTRG.126436.9"; exon_number "2";
chr3	StringTie	exon	124766226	124766345	1000	-	.	gene_id "MSTRG.126436"; transcript_id "MSTRG.126436.9"; exon_number "3";
chr3	StringTie	exon	124769013	124769113	1000	-	.	gene_id "MSTRG.126436"; transcript_id "MSTRG.126436.9"; exon_number "4";
chr3	StringTie	exon	124773690	124773912	1000	-	.	gene_id "MSTRG.126436"; transcript_id "MSTRG.126436.9"; exon_number "5";
chr3	StringTie	exon	124796388	124796817	1000	-	.	gene_id "MSTRG.126436"; transcript_id "MSTRG.126436.9"; exon_number "6";
chr3	StringTie	exon	124809022	124809156	1000	-	.	gene_id "MSTRG.126436"; transcript_id "MSTRG.126436.9"; exon_number "7";
chr3	StringTie	exon	124817621	124817710	1000	-	.	gene_id "MSTRG.126436"; transcript_id "MSTRG.126436.9"; exon_number "8";
chr3	StringTie	exon	124819739	124819834	1000	-	.	gene_id "MSTRG.126436"; transcript_id "MSTRG.126436.9"; exon_number "9";
chr3	StringTie	exon	124821313	124821474	1000	-	.	gene_id "MSTRG.126436"; transcript_id "MSTRG.126436.9"; exon_number "10";
chr3	StringTie	exon	124841383	124841551	1000	-	.	gene_id "MSTRG.126436"; transcript_id "MSTRG.126436.9"; exon_number "11";
chr3	StringTie	exon	124848309	124848558	1000	-	.	gene_id "MSTRG.126436"; transcript_id "MSTRG.126436.9"; exon_number "12";
chr3	StringTie	exon	124859242	124859446	1000	-	.	gene_id "MSTRG.126436"; transcript_id "MSTRG.126436.9"; exon_number "13";
chr3	StringTie	exon	124873446	124873531	1000	-	.	gene_id "MSTRG.126436"; transcript_id "MSTRG.126436.9"; exon_number "14";
chr3	StringTie	exon	124886931	124892687	1000	-	.	gene_id "MSTRG.126436"; transcript_id "MSTRG.126436.9"; exon_number "15";
chr3	StringTie	exon	124901266	124901383	1000	-	.	gene_id "MSTRG.126436"; transcript_id "MSTRG.126436.9"; exon_number "16";
chr3	StringTie	exon	124901502	124901742	1000	-	.	gene_id "MSTRG.126436"; transcript_id "MSTRG.126436.9"; exon_number "17";
chr3	StringTie	transcript	124894146	124901448	1000	-	.	gene_id "MSTRG.126436"; transcript_id "MSTRG.126436.97";
chr3	StringTie	exon	124894146	124894639	1000	-	.	gene_id "MSTRG.126436"; transcript_id "MSTRG.126436.97"; exon_number "1";
chr3	StringTie	exon	124900018	124900083	1000	-	.	gene_id "MSTRG.126436"; transcript_id "MSTRG.126436.97"; exon_number "2";
chr3	StringTie	exon	124901266	124901448	1000	-	.	gene_id "MSTRG.126436"; transcript_id "MSTRG.126436.97"; exon_number "3";
chr3	StringTie	transcript	124768939	124796797	1000	+	.	gene_id "MSTRG.126437"; transcript_id "MSTRG.126437.1";
chr3	StringTie	exon	124768939	124769062	1000	+	.	gene_id "MSTRG.126437"; transcript_id "MSTRG.126437.1"; exon_number "1";
chr3	StringTie	exon	124773717	124773746	1000	+	.	gene_id "MSTRG.126437"; transcript_id "MSTRG.126437.1"; exon_number "2";
chr3	StringTie	exon	124796445	124796797	1000	+	.	gene_id "MSTRG.126437"; transcript_id "MSTRG.126437.1"; exon_number "3";
chr3	StringTie	transcript	124796341	124796824	1000	+	.	gene_id "MSTRG.126437"; transcript_id "MSTRG.126437.2";
chr3	StringTie	exon	124796341	124796625	1000	+	.	gene_id "MSTRG.126437"; transcript_id "MSTRG.126437.2"; exon_number "1";
chr3	StringTie	exon	124796725	124796824	1000	+	.	gene_id "MSTRG.126437"; transcript_id "MSTRG.126437.2"; exon_number "2";
chr3	StringTie	transcript	124796341	124796826	1000	+	.	gene_id "MSTRG.126437"; transcript_id "MSTRG.126437.3";
chr3	StringTie	exon	124796341	124796487	1000	+	.	gene_id "MSTRG.126437"; transcript_id "MSTRG.126437.3"; exon_number "1";
chr3	StringTie	exon	124796548	124796638	1000	+	.	gene_id "MSTRG.126437"; transcript_id "MSTRG.126437.3"; exon_number "2";
chr3	StringTie	exon	124796708	124796826	1000	+	.	gene_id "MSTRG.126437"; transcript_id "MSTRG.126437.3"; exon_number "3";
chr3	StringTie	transcript	124796401	124796756	1000	+	.	gene_id "MSTRG.126437"; transcript_id "MSTRG.126437.4";
chr3	StringTie	exon	124796401	124796593	1000	+	.	gene_id "MSTRG.126437"; transcript_id "MSTRG.126437.4"; exon_number "1";
chr3	StringTie	exon	124796708	124796756	1000	+	.	gene_id "MSTRG.126437"; transcript_id "MSTRG.126437.4"; exon_number "2";
chr3	StringTie	transcript	124773617	124773998	1000	+	.	gene_id "MSTRG.126438"; transcript_id "MSTRG.126438.1";
chr3	StringTie	exon	124773617	124773716	1000	+	.	gene_id "MSTRG.126438"; transcript_id "MSTRG.126438.1"; exon_number "1";
chr3	StringTie	exon	124773804	124773998	1000	+	.	gene_id "MSTRG.126438"; transcript_id "MSTRG.126438.1"; exon_number "2";
chr3	StringTie	transcript	124781155	124787757	1000	+	.	gene_id "MSTRG.126439"; transcript_id "ENST00000495917"; gene_name "ITGB5-AS1"; ref_gene_id "ENSG00000244286";
chr3	StringTie	exon	124781155	124781328	1000	+	.	gene_id "MSTRG.126439"; transcript_id "ENST00000495917"; exon_number "1"; gene_name "ITGB5-AS1"; ref_gene_id "ENSG00000244286";
chr3	StringTie	exon	124787472	124787757	1000	+	.	gene_id "MSTRG.126439"; transcript_id "ENST00000495917"; exon_number "2"; gene_name "ITGB5-AS1"; ref_gene_id "ENSG00000244286";
chr1	StringTie	transcript	180928147	180946102	1000	+	.	gene_id "MSTRG.12644"; transcript_id "ENST00000367587"; gene_name "KIAA1614"; ref_gene_id "ENSG00000135835";
chr1	StringTie	exon	180928147	180928573	1000	+	.	gene_id "MSTRG.12644"; transcript_id "ENST00000367587"; exon_number "1"; gene_name "KIAA1614"; ref_gene_id "ENSG00000135835";
chr1	StringTie	exon	180935115	180936670	1000	+	.	gene_id "MSTRG.12644"; transcript_id "ENST00000367587"; exon_number "2"; gene_name "KIAA1614"; ref_gene_id "ENSG00000135835";
chr1	StringTie	exon	180938555	180938711	1000	+	.	gene_id "MSTRG.12644"; transcript_id "ENST00000367587"; exon_number "3"; gene_name "KIAA1614"; ref_gene_id "ENSG00000135835";
chr1	StringTie	exon	180941045	180941285	1000	+	.	gene_id "MSTRG.12644"; transcript_id "ENST00000367587"; exon_number "4"; gene_name "KIAA1614"; ref_gene_id "ENSG00000135835";
chr1	StringTie	exon	180944389	180944516	1000	+	.	gene_id "MSTRG.12644"; transcript_id "ENST00000367587"; exon_number "5"; gene_name "KIAA1614"; ref_gene_id "ENSG00000135835";
chr1	StringTie	exon	180945303	180946102	1000	+	.	gene_id "MSTRG.12644"; transcript_id "ENST00000367587"; exon_number "6"; gene_name "KIAA1614"; ref_gene_id "ENSG00000135835";
chr1	StringTie	transcript	180913189	180951614	1000	+	.	gene_id "MSTRG.12644"; transcript_id "ENST00000367588"; gene_name "KIAA1614"; ref_gene_id "ENSG00000135835";
chr1	StringTie	exon	180913189	180913293	1000	+	.	gene_id "MSTRG.12644"; transcript_id "ENST00000367588"; exon_number "1"; gene_name "KIAA1614"; ref_gene_id "ENSG00000135835";
chr1	StringTie	exon	180916154	180917100	1000	+	.	gene_id "MSTRG.12644"; transcript_id "ENST00000367588"; exon_number "2"; gene_name "KIAA1614"; ref_gene_id "ENSG00000135835";
chr1	StringTie	exon	180917851	180917914	1000	+	.	gene_id "MSTRG.12644"; transcript_id "ENST00000367588"; exon_number "3"; gene_name "KIAA1614"; ref_gene_id "ENSG00000135835";
chr1	StringTie	exon	180928430	180928573	1000	+	.	gene_id "MSTRG.12644"; transcript_id "ENST00000367588"; exon_number "4"; gene_name "KIAA1614"; ref_gene_id "ENSG00000135835";
chr1	StringTie	exon	180935115	180936670	1000	+	.	gene_id "MSTRG.12644"; transcript_id "ENST00000367588"; exon_number "5"; gene_name "KIAA1614"; ref_gene_id "ENSG00000135835";
chr1	StringTie	exon	180938555	180938711	1000	+	.	gene_id "MSTRG.12644"; transcript_id "ENST00000367588"; exon_number "6"; gene_name "KIAA1614"; ref_gene_id "ENSG00000135835";
chr1	StringTie	exon	180941045	180941285	1000	+	.	gene_id "MSTRG.12644"; transcript_id "ENST00000367588"; exon_number "7"; gene_name "KIAA1614"; ref_gene_id "ENSG00000135835";
chr1	StringTie	exon	180944389	180944516	1000	+	.	gene_id "MSTRG.12644"; transcript_id "ENST00000367588"; exon_number "8"; gene_name "KIAA1614"; ref_gene_id "ENSG00000135835";
chr1	StringTie	exon	180945303	180951614	1000	+	.	gene_id "MSTRG.12644"; transcript_id "ENST00000367588"; exon_number "9"; gene_name "KIAA1614"; ref_gene_id "ENSG00000135835";
chr1	StringTie	transcript	180632032	180886126	1000	+	.	gene_id "MSTRG.12644"; transcript_id "ENST00000367589"; gene_name "XPR1"; ref_gene_id "ENSG00000143324";
chr1	StringTie	exon	180632032	180632270	1000	+	.	gene_id "MSTRG.12644"; transcript_id "ENST00000367589"; exon_number "1"; gene_name "XPR1"; ref_gene_id "ENSG00000143324";
chr1	StringTie	exon	180682360	180682411	1000	+	.	gene_id "MSTRG.12644"; transcript_id "ENST00000367589"; exon_number "2"; gene_name "XPR1"; ref_gene_id "ENSG00000143324";
chr1	StringTie	exon	180787753	180787854	1000	+	.	gene_id "MSTRG.12644"; transcript_id "ENST00000367589"; exon_number "3"; gene_name "XPR1"; ref_gene_id "ENSG00000143324";
chr1	StringTie	exon	180803388	180803611	1000	+	.	gene_id "MSTRG.12644"; transcript_id "ENST00000367589"; exon_number "4"; gene_name "XPR1"; ref_gene_id "ENSG00000143324";
chr1	StringTie	exon	180806062	180806211	1000	+	.	gene_id "MSTRG.12644"; transcript_id "ENST00000367589"; exon_number "5"; gene_name "XPR1"; ref_gene_id "ENSG00000143324";
chr1	StringTie	exon	180806474	180806557	1000	+	.	gene_id "MSTRG.12644"; transcript_id "ENST00000367589"; exon_number "6"; gene_name "XPR1"; ref_gene_id "ENSG00000143324";
chr1	StringTie	exon	180811407	180811488	1000	+	.	gene_id "MSTRG.12644"; transcript_id "ENST00000367589"; exon_number "7"; gene_name "XPR1"; ref_gene_id "ENSG00000143324";
chr1	StringTie	exon	180824753	180824943	1000	+	.	gene_id "MSTRG.12644"; transcript_id "ENST00000367589"; exon_number "8"; gene_name "XPR1"; ref_gene_id "ENSG00000143324";
chr1	StringTie	exon	180825165	180825344	1000	+	.	gene_id "MSTRG.12644"; transcript_id "ENST00000367589"; exon_number "9"; gene_name "XPR1"; ref_gene_id "ENSG00000143324";
chr1	StringTie	exon	180834874	180835045	1000	+	.	gene_id "MSTRG.12644"; transcript_id "ENST00000367589"; exon_number "10"; gene_name "XPR1"; ref_gene_id "ENSG00000143324";
chr1	StringTie	exon	180863708	180863874	1000	+	.	gene_id "MSTRG.12644"; transcript_id "ENST00000367589"; exon_number "11"; gene_name "XPR1"; ref_gene_id "ENSG00000143324";
chr1	StringTie	exon	180873803	180873942	1000	+	.	gene_id "MSTRG.12644"; transcript_id "ENST00000367589"; exon_number "12"; gene_name "XPR1"; ref_gene_id "ENSG00000143324";
chr1	StringTie	exon	180880076	180880297	1000	+	.	gene_id "MSTRG.12644"; transcript_id "ENST00000367589"; exon_number "13"; gene_name "XPR1"; ref_gene_id "ENSG00000143324";
chr1	StringTie	exon	180884006	180886126	1000	+	.	gene_id "MSTRG.12644"; transcript_id "ENST00000367589"; exon_number "14"; gene_name "XPR1"; ref_gene_id "ENSG00000143324";
chr1	StringTie	transcript	180632004	180890251	1000	+	.	gene_id "MSTRG.12644"; transcript_id "ENST00000367590"; gene_name "XPR1"; ref_gene_id "ENSG00000143324";
chr1	StringTie	exon	180632004	180632270	1000	+	.	gene_id "MSTRG.12644"; transcript_id "ENST00000367590"; exon_number "1"; gene_name "XPR1"; ref_gene_id "ENSG00000143324";
chr1	StringTie	exon	180682360	180682411	1000	+	.	gene_id "MSTRG.12644"; transcript_id "ENST00000367590"; exon_number "2"; gene_name "XPR1"; ref_gene_id "ENSG00000143324";
chr1	StringTie	exon	180787753	180787854	1000	+	.	gene_id "MSTRG.12644"; transcript_id "ENST00000367590"; exon_number "3"; gene_name "XPR1"; ref_gene_id "ENSG00000143324";
chr1	StringTie	exon	180803388	180803611	1000	+	.	gene_id "MSTRG.12644"; transcript_id "ENST00000367590"; exon_number "4"; gene_name "XPR1"; ref_gene_id "ENSG00000143324";
chr1	StringTie	exon	180806062	180806211	1000	+	.	gene_id "MSTRG.12644"; transcript_id "ENST00000367590"; exon_number "5"; gene_name "XPR1"; ref_gene_id "ENSG00000143324";
chr1	StringTie	exon	180806474	180806557	1000	+	.	gene_id "MSTRG.12644"; transcript_id "ENST00000367590"; exon_number "6"; gene_name "XPR1"; ref_gene_id "ENSG00000143324";
chr1	StringTie	exon	180811407	180811488	1000	+	.	gene_id "MSTRG.12644"; transcript_id "ENST00000367590"; exon_number "7"; gene_name "XPR1"; ref_gene_id "ENSG00000143324";
chr1	StringTie	exon	180824753	180824943	1000	+	.	gene_id "MSTRG.12644"; transcript_id "ENST00000367590"; exon_number "8"; gene_name "XPR1"; ref_gene_id "ENSG00000143324";
chr1	StringTie	exon	180825165	180825344	1000	+	.	gene_id "MSTRG.12644"; transcript_id "ENST00000367590"; exon_number "9"; gene_name "XPR1"; ref_gene_id "ENSG00000143324";
chr1	StringTie	exon	180834874	180835045	1000	+	.	gene_id "MSTRG.12644"; transcript_id "ENST00000367590"; exon_number "10"; gene_name "XPR1"; ref_gene_id "ENSG00000143324";
chr1	StringTie	exon	180836522	180836716	1000	+	.	gene_id "MSTRG.12644"; transcript_id "ENST00000367590"; exon_number "11"; gene_name "XPR1"; ref_gene_id "ENSG00000143324";
chr1	StringTie	exon	180863708	180863874	1000	+	.	gene_id "MSTRG.12644"; transcript_id "ENST00000367590"; exon_number "12"; gene_name "XPR1"; ref_gene_id "ENSG00000143324";
chr1	StringTie	exon	180873803	180873942	1000	+	.	gene_id "MSTRG.12644"; transcript_id "ENST00000367590"; exon_number "13"; gene_name "XPR1"; ref_gene_id "ENSG00000143324";
chr1	StringTie	exon	180880076	180880297	1000	+	.	gene_id "MSTRG.12644"; transcript_id "ENST00000367590"; exon_number "14"; gene_name "XPR1"; ref_gene_id "ENSG00000143324";
chr1	StringTie	exon	180884006	180890251	1000	+	.	gene_id "MSTRG.12644"; transcript_id "ENST00000367590"; exon_number "15"; gene_name "XPR1"; ref_gene_id "ENSG00000143324";
chr1	StringTie	transcript	180907801	180908942	1000	+	.	gene_id "MSTRG.12644"; transcript_id "ENST00000422858"; gene_name "RP11-46A10.2"; ref_gene_id "ENSG00000225857";
chr1	StringTie	exon	180907801	180908005	1000	+	.	gene_id "MSTRG.12644"; transcript_id "ENST00000422858"; exon_number "1"; gene_name "RP11-46A10.2"; ref_gene_id "ENSG00000225857";
chr1	StringTie	exon	180908203	180908291	1000	+	.	gene_id "MSTRG.12644"; transcript_id "ENST00000422858"; exon_number "2"; gene_name "RP11-46A10.2"; ref_gene_id "ENSG00000225857";
chr1	StringTie	exon	180908692	180908771	1000	+	.	gene_id "MSTRG.12644"; transcript_id "ENST00000422858"; exon_number "3"; gene_name "RP11-46A10.2"; ref_gene_id "ENSG00000225857";
chr1	StringTie	exon	180908873	180908942	1000	+	.	gene_id "MSTRG.12644"; transcript_id "ENST00000422858"; exon_number "4"; gene_name "RP11-46A10.2"; ref_gene_id "ENSG00000225857";
chr1	StringTie	transcript	180906651	180909166	1000	+	.	gene_id "MSTRG.12644"; transcript_id "ENST00000434447"; gene_name "RP11-46A10.2"; ref_gene_id "ENSG00000225857";
chr1	StringTie	exon	180906651	180906730	1000	+	.	gene_id "MSTRG.12644"; transcript_id "ENST00000434447"; exon_number "1"; gene_name "RP11-46A10.2"; ref_gene_id "ENSG00000225857";
chr1	StringTie	exon	180908203	180908291	1000	+	.	gene_id "MSTRG.12644"; transcript_id "ENST00000434447"; exon_number "2"; gene_name "RP11-46A10.2"; ref_gene_id "ENSG00000225857";
chr1	StringTie	exon	180908692	180908771	1000	+	.	gene_id "MSTRG.12644"; transcript_id "ENST00000434447"; exon_number "3"; gene_name "RP11-46A10.2"; ref_gene_id "ENSG00000225857";
chr1	StringTie	exon	180908873	180909166	1000	+	.	gene_id "MSTRG.12644"; transcript_id "ENST00000434447"; exon_number "4"; gene_name "RP11-46A10.2"; ref_gene_id "ENSG00000225857";
chr1	StringTie	transcript	180941193	180950925	1000	+	.	gene_id "MSTRG.12644"; transcript_id "ENST00000461346"; gene_name "KIAA1614"; ref_gene_id "ENSG00000135835";
chr1	StringTie	exon	180941193	180941285	1000	+	.	gene_id "MSTRG.12644"; transcript_id "ENST00000461346"; exon_number "1"; gene_name "KIAA1614"; ref_gene_id "ENSG00000135835";
chr1	StringTie	exon	180944389	180944516	1000	+	.	gene_id "MSTRG.12644"; transcript_id "ENST00000461346"; exon_number "2"; gene_name "KIAA1614"; ref_gene_id "ENSG00000135835";
chr1	StringTie	exon	180945303	180945487	1000	+	.	gene_id "MSTRG.12644"; transcript_id "ENST00000461346"; exon_number "3"; gene_name "KIAA1614"; ref_gene_id "ENSG00000135835";
chr1	StringTie	exon	180950340	180950925	1000	+	.	gene_id "MSTRG.12644"; transcript_id "ENST00000461346"; exon_number "4"; gene_name "KIAA1614"; ref_gene_id "ENSG00000135835";
chr1	StringTie	transcript	180863764	180878290	1000	+	.	gene_id "MSTRG.12644"; transcript_id "ENST00000464817"; gene_name "XPR1"; ref_gene_id "ENSG00000143324";
chr1	StringTie	exon	180863764	180863874	1000	+	.	gene_id "MSTRG.12644"; transcript_id "ENST00000464817"; exon_number "1"; gene_name "XPR1"; ref_gene_id "ENSG00000143324";
chr1	StringTie	exon	180873803	180873942	1000	+	.	gene_id "MSTRG.12644"; transcript_id "ENST00000464817"; exon_number "2"; gene_name "XPR1"; ref_gene_id "ENSG00000143324";
chr1	StringTie	exon	180877975	180878290	1000	+	.	gene_id "MSTRG.12644"; transcript_id "ENST00000464817"; exon_number "3"; gene_name "XPR1"; ref_gene_id "ENSG00000143324";
chr1	StringTie	transcript	180887572	180888448	1000	+	.	gene_id "MSTRG.12644"; transcript_id "ENST00000467345"; gene_name "XPR1"; ref_gene_id "ENSG00000143324";
chr1	StringTie	exon	180887572	180887911	1000	+	.	gene_id "MSTRG.12644"; transcript_id "ENST00000467345"; exon_number "1"; gene_name "XPR1"; ref_gene_id "ENSG00000143324";
chr1	StringTie	exon	180888053	180888448	1000	+	.	gene_id "MSTRG.12644"; transcript_id "ENST00000467345"; exon_number "2"; gene_name "XPR1"; ref_gene_id "ENSG00000143324";
chr1	StringTie	transcript	180928455	180944516	1000	+	.	gene_id "MSTRG.12644"; transcript_id "ENST00000483705"; gene_name "KIAA1614"; ref_gene_id "ENSG00000135835";
chr1	StringTie	exon	180928455	180928573	1000	+	.	gene_id "MSTRG.12644"; transcript_id "ENST00000483705"; exon_number "1"; gene_name "KIAA1614"; ref_gene_id "ENSG00000135835";
chr1	StringTie	exon	180938555	180938711	1000	+	.	gene_id "MSTRG.12644"; transcript_id "ENST00000483705"; exon_number "2"; gene_name "KIAA1614"; ref_gene_id "ENSG00000135835";
chr1	StringTie	exon	180941045	180941285	1000	+	.	gene_id "MSTRG.12644"; transcript_id "ENST00000483705"; exon_number "3"; gene_name "KIAA1614"; ref_gene_id "ENSG00000135835";
chr1	StringTie	exon	180944389	180944516	1000	+	.	gene_id "MSTRG.12644"; transcript_id "ENST00000483705"; exon_number "4"; gene_name "KIAA1614"; ref_gene_id "ENSG00000135835";
chr1	StringTie	transcript	180913154	180914056	1000	+	.	gene_id "MSTRG.12644"; transcript_id "ENST00000496210"; gene_name "KIAA1614"; ref_gene_id "ENSG00000135835";
chr1	StringTie	exon	180913154	180913293	1000	+	.	gene_id "MSTRG.12644"; transcript_id "ENST00000496210"; exon_number "1"; gene_name "KIAA1614"; ref_gene_id "ENSG00000135835";
chr1	StringTie	exon	180913834	180914056	1000	+	.	gene_id "MSTRG.12644"; transcript_id "ENST00000496210"; exon_number "2"; gene_name "KIAA1614"; ref_gene_id "ENSG00000135835";
chr1	StringTie	transcript	180836652	180874055	1000	+	.	gene_id "MSTRG.12644"; transcript_id "ENST00000498177"; gene_name "XPR1"; ref_gene_id "ENSG00000143324";
chr1	StringTie	exon	180836652	180836716	1000	+	.	gene_id "MSTRG.12644"; transcript_id "ENST00000498177"; exon_number "1"; gene_name "XPR1"; ref_gene_id "ENSG00000143324";
chr1	StringTie	exon	180863708	180863874	1000	+	.	gene_id "MSTRG.12644"; transcript_id "ENST00000498177"; exon_number "2"; gene_name "XPR1"; ref_gene_id "ENSG00000143324";
chr1	StringTie	exon	180873803	180874055	1000	+	.	gene_id "MSTRG.12644"; transcript_id "ENST00000498177"; exon_number "3"; gene_name "XPR1"; ref_gene_id "ENSG00000143324";
chr1	StringTie	transcript	180964511	180965909	1000	+	.	gene_id "MSTRG.12644"; transcript_id "ENST00000503142"; gene_name "RP11-46A10.6"; ref_gene_id "ENSG00000251520";
chr1	StringTie	exon	180964511	180964776	1000	+	.	gene_id "MSTRG.12644"; transcript_id "ENST00000503142"; exon_number "1"; gene_name "RP11-46A10.6"; ref_gene_id "ENSG00000251520";
chr1	StringTie	exon	180965639	180965909	1000	+	.	gene_id "MSTRG.12644"; transcript_id "ENST00000503142"; exon_number "2"; gene_name "RP11-46A10.6"; ref_gene_id "ENSG00000251520";
chr1	StringTie	transcript	180631475	180902874	1000	+	.	gene_id "MSTRG.12644"; transcript_id "MSTRG.12644.1";
chr1	StringTie	exon	180631475	180632270	1000	+	.	gene_id "MSTRG.12644"; transcript_id "MSTRG.12644.1"; exon_number "1";
chr1	StringTie	exon	180682360	180682411	1000	+	.	gene_id "MSTRG.12644"; transcript_id "MSTRG.12644.1"; exon_number "2";
chr1	StringTie	exon	180787753	180787854	1000	+	.	gene_id "MSTRG.12644"; transcript_id "MSTRG.12644.1"; exon_number "3";
chr1	StringTie	exon	180803388	180803611	1000	+	.	gene_id "MSTRG.12644"; transcript_id "MSTRG.12644.1"; exon_number "4";
chr1	StringTie	exon	180806062	180806211	1000	+	.	gene_id "MSTRG.12644"; transcript_id "MSTRG.12644.1"; exon_number "5";
chr1	StringTie	exon	180806474	180806557	1000	+	.	gene_id "MSTRG.12644"; transcript_id "MSTRG.12644.1"; exon_number "6";
chr1	StringTie	exon	180811407	180811488	1000	+	.	gene_id "MSTRG.12644"; transcript_id "MSTRG.12644.1"; exon_number "7";
chr1	StringTie	exon	180824753	180824943	1000	+	.	gene_id "MSTRG.12644"; transcript_id "MSTRG.12644.1"; exon_number "8";
chr1	StringTie	exon	180825165	180825344	1000	+	.	gene_id "MSTRG.12644"; transcript_id "MSTRG.12644.1"; exon_number "9";
chr1	StringTie	exon	180834874	180835045	1000	+	.	gene_id "MSTRG.12644"; transcript_id "MSTRG.12644.1"; exon_number "10";
chr1	StringTie	exon	180836522	180836716	1000	+	.	gene_id "MSTRG.12644"; transcript_id "MSTRG.12644.1"; exon_number "11";
chr1	StringTie	exon	180863708	180863874	1000	+	.	gene_id "MSTRG.12644"; transcript_id "MSTRG.12644.1"; exon_number "12";
chr1	StringTie	exon	180873803	180873942	1000	+	.	gene_id "MSTRG.12644"; transcript_id "MSTRG.12644.1"; exon_number "13";
chr1	StringTie	exon	180880076	180880297	1000	+	.	gene_id "MSTRG.12644"; transcript_id "MSTRG.12644.1"; exon_number "14";
chr1	StringTie	exon	180884006	180888587	1000	+	.	gene_id "MSTRG.12644"; transcript_id "MSTRG.12644.1"; exon_number "15";
chr1	StringTie	exon	180894946	180895139	1000	+	.	gene_id "MSTRG.12644"; transcript_id "MSTRG.12644.1"; exon_number "16";
chr1	StringTie	exon	180898952	180902874	1000	+	.	gene_id "MSTRG.12644"; transcript_id "MSTRG.12644.1"; exon_number "17";
chr1	StringTie	transcript	180632004	180963253	1000	+	.	gene_id "MSTRG.12644"; transcript_id "MSTRG.12644.10";
chr1	StringTie	exon	180632004	180632270	1000	+	.	gene_id "MSTRG.12644"; transcript_id "MSTRG.12644.10"; exon_number "1";
chr1	StringTie	exon	180682360	180682411	1000	+	.	gene_id "MSTRG.12644"; transcript_id "MSTRG.12644.10"; exon_number "2";
chr1	StringTie	exon	180787753	180787854	1000	+	.	gene_id "MSTRG.12644"; transcript_id "MSTRG.12644.10"; exon_number "3";
chr1	StringTie	exon	180803388	180803611	1000	+	.	gene_id "MSTRG.12644"; transcript_id "MSTRG.12644.10"; exon_number "4";
chr1	StringTie	exon	180806062	180806211	1000	+	.	gene_id "MSTRG.12644"; transcript_id "MSTRG.12644.10"; exon_number "5";
chr1	StringTie	exon	180806474	180806557	1000	+	.	gene_id "MSTRG.12644"; transcript_id "MSTRG.12644.10"; exon_number "6";
chr1	StringTie	exon	180811407	180811488	1000	+	.	gene_id "MSTRG.12644"; transcript_id "MSTRG.12644.10"; exon_number "7";
chr1	StringTie	exon	180824753	180824943	1000	+	.	gene_id "MSTRG.12644"; transcript_id "MSTRG.12644.10"; exon_number "8";
chr1	StringTie	exon	180825165	180825344	1000	+	.	gene_id "MSTRG.12644"; transcript_id "MSTRG.12644.10"; exon_number "9";
chr1	StringTie	exon	180834874	180835045	1000	+	.	gene_id "MSTRG.12644"; transcript_id "MSTRG.12644.10"; exon_number "10";
chr1	StringTie	exon	180836522	180836716	1000	+	.	gene_id "MSTRG.12644"; transcript_id "MSTRG.12644.10"; exon_number "11";
chr1	StringTie	exon	180863708	180863874	1000	+	.	gene_id "MSTRG.12644"; transcript_id "MSTRG.12644.10"; exon_number "12";
chr1	StringTie	exon	180873803	180873942	1000	+	.	gene_id "MSTRG.12644"; transcript_id "MSTRG.12644.10"; exon_number "13";
chr1	StringTie	exon	180880076	180880297	1000	+	.	gene_id "MSTRG.12644"; transcript_id "MSTRG.12644.10"; exon_number "14";
chr1	StringTie	exon	180884006	180913293	1000	+	.	gene_id "MSTRG.12644"; transcript_id "MSTRG.12644.10"; exon_number "15";
chr1	StringTie	exon	180916154	180916361	1000	+	.	gene_id "MSTRG.12644"; transcript_id "MSTRG.12644.10"; exon_number "16";
chr1	StringTie	exon	180916513	180917100	1000	+	.	gene_id "MSTRG.12644"; transcript_id "MSTRG.12644.10"; exon_number "17";
chr1	StringTie	exon	180917851	180917914	1000	+	.	gene_id "MSTRG.12644"; transcript_id "MSTRG.12644.10"; exon_number "18";
chr1	StringTie	exon	180928430	180928573	1000	+	.	gene_id "MSTRG.12644"; transcript_id "MSTRG.12644.10"; exon_number "19";
chr1	StringTie	exon	180935115	180936670	1000	+	.	gene_id "MSTRG.12644"; transcript_id "MSTRG.12644.10"; exon_number "20";
chr1	StringTie	exon	180938555	180938711	1000	+	.	gene_id "MSTRG.12644"; transcript_id "MSTRG.12644.10"; exon_number "21";
chr1	StringTie	exon	180941045	180941285	1000	+	.	gene_id "MSTRG.12644"; transcript_id "MSTRG.12644.10"; exon_number "22";
chr1	StringTie	exon	180944389	180944516	1000	+	.	gene_id "MSTRG.12644"; transcript_id "MSTRG.12644.10"; exon_number "23";
chr1	StringTie	exon	180945303	180945487	1000	+	.	gene_id "MSTRG.12644"; transcript_id "MSTRG.12644.10"; exon_number "24";
chr1	StringTie	exon	180950340	180963253	1000	+	.	gene_id "MSTRG.12644"; transcript_id "MSTRG.12644.10"; exon_number "25";
chr1	StringTie	transcript	180632006	180895903	1000	+	.	gene_id "MSTRG.12644"; transcript_id "MSTRG.12644.12";
chr1	StringTie	exon	180632006	180632270	1000	+	.	gene_id "MSTRG.12644"; transcript_id "MSTRG.12644.12"; exon_number "1";
chr1	StringTie	exon	180663889	180664028	1000	+	.	gene_id "MSTRG.12644"; transcript_id "MSTRG.12644.12"; exon_number "2";
chr1	StringTie	exon	180682360	180682411	1000	+	.	gene_id "MSTRG.12644"; transcript_id "MSTRG.12644.12"; exon_number "3";
chr1	StringTie	exon	180787753	180787854	1000	+	.	gene_id "MSTRG.12644"; transcript_id "MSTRG.12644.12"; exon_number "4";
chr1	StringTie	exon	180803388	180803611	1000	+	.	gene_id "MSTRG.12644"; transcript_id "MSTRG.12644.12"; exon_number "5";
chr1	StringTie	exon	180806062	180806211	1000	+	.	gene_id "MSTRG.12644"; transcript_id "MSTRG.12644.12"; exon_number "6";
chr1	StringTie	exon	180806474	180806557	1000	+	.	gene_id "MSTRG.12644"; transcript_id "MSTRG.12644.12"; exon_number "7";
chr1	StringTie	exon	180811407	180811488	1000	+	.	gene_id "MSTRG.12644"; transcript_id "MSTRG.12644.12"; exon_number "8";
chr1	StringTie	exon	180824753	180824943	1000	+	.	gene_id "MSTRG.12644"; transcript_id "MSTRG.12644.12"; exon_number "9";
chr1	StringTie	exon	180825165	180825344	1000	+	.	gene_id "MSTRG.12644"; transcript_id "MSTRG.12644.12"; exon_number "10";
chr1	StringTie	exon	180834874	180835045	1000	+	.	gene_id "MSTRG.12644"; transcript_id "MSTRG.12644.12"; exon_number "11";
chr1	StringTie	exon	180836522	180836716	1000	+	.	gene_id "MSTRG.12644"; transcript_id "MSTRG.12644.12"; exon_number "12";
chr1	StringTie	exon	180863708	180863874	1000	+	.	gene_id "MSTRG.12644"; transcript_id "MSTRG.12644.12"; exon_number "13";
chr1	StringTie	exon	180873803	180873942	1000	+	.	gene_id "MSTRG.12644"; transcript_id "MSTRG.12644.12"; exon_number "14";
chr1	StringTie	exon	180880076	180880297	1000	+	.	gene_id "MSTRG.12644"; transcript_id "MSTRG.12644.12"; exon_number "15";
chr1	StringTie	exon	180884006	180888587	1000	+	.	gene_id "MSTRG.12644"; transcript_id "MSTRG.12644.12"; exon_number "16";
chr1	StringTie	exon	180894946	180895903	1000	+	.	gene_id "MSTRG.12644"; transcript_id "MSTRG.12644.12"; exon_number "17";
chr1	StringTie	transcript	180632006	180635890	1000	+	.	gene_id "MSTRG.12644"; transcript_id "MSTRG.12644.13";
chr1	StringTie	exon	180632006	180632270	1000	+	.	gene_id "MSTRG.12644"; transcript_id "MSTRG.12644.13"; exon_number "1";
chr1	StringTie	exon	180635447	180635890	1000	+	.	gene_id "MSTRG.12644"; transcript_id "MSTRG.12644.13"; exon_number "2";
chr1	StringTie	transcript	180632025	180952244	1000	+	.	gene_id "MSTRG.12644"; transcript_id "MSTRG.12644.14";
chr1	StringTie	exon	180632025	180632270	1000	+	.	gene_id "MSTRG.12644"; transcript_id "MSTRG.12644.14"; exon_number "1";
chr1	StringTie	exon	180682360	180682411	1000	+	.	gene_id "MSTRG.12644"; transcript_id "MSTRG.12644.14"; exon_number "2";
chr1	StringTie	exon	180787753	180787854	1000	+	.	gene_id "MSTRG.12644"; transcript_id "MSTRG.12644.14"; exon_number "3";
chr1	StringTie	exon	180803388	180803611	1000	+	.	gene_id "MSTRG.12644"; transcript_id "MSTRG.12644.14"; exon_number "4";
chr1	StringTie	exon	180806062	180806211	1000	+	.	gene_id "MSTRG.12644"; transcript_id "MSTRG.12644.14"; exon_number "5";
chr1	StringTie	exon	180806474	180806557	1000	+	.	gene_id "MSTRG.12644"; transcript_id "MSTRG.12644.14"; exon_number "6";
chr1	StringTie	exon	180811407	180811488	1000	+	.	gene_id "MSTRG.12644"; transcript_id "MSTRG.12644.14"; exon_number "7";
chr1	StringTie	exon	180824753	180824943	1000	+	.	gene_id "MSTRG.12644"; transcript_id "MSTRG.12644.14"; exon_number "8";
chr1	StringTie	exon	180825165	180825344	1000	+	.	gene_id "MSTRG.12644"; transcript_id "MSTRG.12644.14"; exon_number "9";
chr1	StringTie	exon	180834874	180835045	1000	+	.	gene_id "MSTRG.12644"; transcript_id "MSTRG.12644.14"; exon_number "10";
chr1	StringTie	exon	180836522	180836716	1000	+	.	gene_id "MSTRG.12644"; transcript_id "MSTRG.12644.14"; exon_number "11";
chr1	StringTie	exon	180863708	180863874	1000	+	.	gene_id "MSTRG.12644"; transcript_id "MSTRG.12644.14"; exon_number "12";
chr1	StringTie	exon	180873803	180873942	1000	+	.	gene_id "MSTRG.12644"; transcript_id "MSTRG.12644.14"; exon_number "13";
chr1	StringTie	exon	180880076	180880297	1000	+	.	gene_id "MSTRG.12644"; transcript_id "MSTRG.12644.14"; exon_number "14";
chr1	StringTie	exon	180894946	180895139	1000	+	.	gene_id "MSTRG.12644"; transcript_id "MSTRG.12644.14"; exon_number "15";
chr1	StringTie	exon	180898952	180900037	1000	+	.	gene_id "MSTRG.12644"; transcript_id "MSTRG.12644.14"; exon_number "16";
chr1	StringTie	exon	180906538	180908291	1000	+	.	gene_id "MSTRG.12644"; transcript_id "MSTRG.12644.14"; exon_number "17";
chr1	StringTie	exon	180916154	180917100	1000	+	.	gene_id "MSTRG.12644"; transcript_id "MSTRG.12644.14"; exon_number "18";
chr1	StringTie	exon	180917851	180917914	1000	+	.	gene_id "MSTRG.12644"; transcript_id "MSTRG.12644.14"; exon_number "19";
chr1	StringTie	exon	180928430	180928573	1000	+	.	gene_id "MSTRG.12644"; transcript_id "MSTRG.12644.14"; exon_number "20";
chr1	StringTie	exon	180935115	180936670	1000	+	.	gene_id "MSTRG.12644"; transcript_id "MSTRG.12644.14"; exon_number "21";
chr1	StringTie	exon	180938555	180938711	1000	+	.	gene_id "MSTRG.12644"; transcript_id "MSTRG.12644.14"; exon_number "22";
chr1	StringTie	exon	180941045	180941285	1000	+	.	gene_id "MSTRG.12644"; transcript_id "MSTRG.12644.14"; exon_number "23";
chr1	StringTie	exon	180944389	180944516	1000	+	.	gene_id "MSTRG.12644"; transcript_id "MSTRG.12644.14"; exon_number "24";
chr1	StringTie	exon	180945303	180945487	1000	+	.	gene_id "MSTRG.12644"; transcript_id "MSTRG.12644.14"; exon_number "25";
chr1	StringTie	exon	180950340	180952244	1000	+	.	gene_id "MSTRG.12644"; transcript_id "MSTRG.12644.14"; exon_number "26";
chr1	StringTie	transcript	180632032	180951630	1000	+	.	gene_id "MSTRG.12644"; transcript_id "MSTRG.12644.15";
chr1	StringTie	exon	180632032	180632270	1000	+	.	gene_id "MSTRG.12644"; transcript_id "MSTRG.12644.15"; exon_number "1";
chr1	StringTie	exon	180682360	180682411	1000	+	.	gene_id "MSTRG.12644"; transcript_id "MSTRG.12644.15"; exon_number "2";
chr1	StringTie	exon	180787753	180787854	1000	+	.	gene_id "MSTRG.12644"; transcript_id "MSTRG.12644.15"; exon_number "3";
chr1	StringTie	exon	180803388	180803611	1000	+	.	gene_id "MSTRG.12644"; transcript_id "MSTRG.12644.15"; exon_number "4";
chr1	StringTie	exon	180806062	180806211	1000	+	.	gene_id "MSTRG.12644"; transcript_id "MSTRG.12644.15"; exon_number "5";
chr1	StringTie	exon	180806474	180806557	1000	+	.	gene_id "MSTRG.12644"; transcript_id "MSTRG.12644.15"; exon_number "6";
chr1	StringTie	exon	180811407	180811488	1000	+	.	gene_id "MSTRG.12644"; transcript_id "MSTRG.12644.15"; exon_number "7";
chr1	StringTie	exon	180824753	180824943	1000	+	.	gene_id "MSTRG.12644"; transcript_id "MSTRG.12644.15"; exon_number "8";
chr1	StringTie	exon	180825165	180825344	1000	+	.	gene_id "MSTRG.12644"; transcript_id "MSTRG.12644.15"; exon_number "9";
chr1	StringTie	exon	180834874	180835045	1000	+	.	gene_id "MSTRG.12644"; transcript_id "MSTRG.12644.15"; exon_number "10";
chr1	StringTie	exon	180836522	180836716	1000	+	.	gene_id "MSTRG.12644"; transcript_id "MSTRG.12644.15"; exon_number "11";
chr1	StringTie	exon	180863708	180863874	1000	+	.	gene_id "MSTRG.12644"; transcript_id "MSTRG.12644.15"; exon_number "12";
chr1	StringTie	exon	180873803	180873942	1000	+	.	gene_id "MSTRG.12644"; transcript_id "MSTRG.12644.15"; exon_number "13";
chr1	StringTie	exon	180880076	180880297	1000	+	.	gene_id "MSTRG.12644"; transcript_id "MSTRG.12644.15"; exon_number "14";
chr1	StringTie	exon	180884006	180895139	1000	+	.	gene_id "MSTRG.12644"; transcript_id "MSTRG.12644.15"; exon_number "15";
chr1	StringTie	exon	180898952	180900037	1000	+	.	gene_id "MSTRG.12644"; transcript_id "MSTRG.12644.15"; exon_number "16";
chr1	StringTie	exon	180916154	180917100	1000	+	.	gene_id "MSTRG.12644"; transcript_id "MSTRG.12644.15"; exon_number "17";
chr1	StringTie	exon	180917851	180917914	1000	+	.	gene_id "MSTRG.12644"; transcript_id "MSTRG.12644.15"; exon_number "18";
chr1	StringTie	exon	180928430	180928573	1000	+	.	gene_id "MSTRG.12644"; transcript_id "MSTRG.12644.15"; exon_number "19";
chr1	StringTie	exon	180935115	180936670	1000	+	.	gene_id "MSTRG.12644"; transcript_id "MSTRG.12644.15"; exon_number "20";
chr1	StringTie	exon	180938555	180938711	1000	+	.	gene_id "MSTRG.12644"; transcript_id "MSTRG.12644.15"; exon_number "21";
chr1	StringTie	exon	180941045	180941285	1000	+	.	gene_id "MSTRG.12644"; transcript_id "MSTRG.12644.15"; exon_number "22";
chr1	StringTie	exon	180944389	180944516	1000	+	.	gene_id "MSTRG.12644"; transcript_id "MSTRG.12644.15"; exon_number "23";
chr1	StringTie	exon	180945303	180945487	1000	+	.	gene_id "MSTRG.12644"; transcript_id "MSTRG.12644.15"; exon_number "24";
chr1	StringTie	exon	180950340	180951630	1000	+	.	gene_id "MSTRG.12644"; transcript_id "MSTRG.12644.15"; exon_number "25";
chr1	StringTie	transcript	180632032	180952757	1000	+	.	gene_id "MSTRG.12644"; transcript_id "MSTRG.12644.16";
chr1	StringTie	exon	180632032	180632270	1000	+	.	gene_id "MSTRG.12644"; transcript_id "MSTRG.12644.16"; exon_number "1";
chr1	StringTie	exon	180682360	180682411	1000	+	.	gene_id "MSTRG.12644"; transcript_id "MSTRG.12644.16"; exon_number "2";
chr1	StringTie	exon	180787753	180787854	1000	+	.	gene_id "MSTRG.12644"; transcript_id "MSTRG.12644.16"; exon_number "3";
chr1	StringTie	exon	180803388	180803611	1000	+	.	gene_id "MSTRG.12644"; transcript_id "MSTRG.12644.16"; exon_number "4";
chr1	StringTie	exon	180806062	180806211	1000	+	.	gene_id "MSTRG.12644"; transcript_id "MSTRG.12644.16"; exon_number "5";
chr1	StringTie	exon	180806474	180806557	1000	+	.	gene_id "MSTRG.12644"; transcript_id "MSTRG.12644.16"; exon_number "6";
chr1	StringTie	exon	180811407	180811488	1000	+	.	gene_id "MSTRG.12644"; transcript_id "MSTRG.12644.16"; exon_number "7";
chr1	StringTie	exon	180824753	180824943	1000	+	.	gene_id "MSTRG.12644"; transcript_id "MSTRG.12644.16"; exon_number "8";
chr1	StringTie	exon	180825165	180825344	1000	+	.	gene_id "MSTRG.12644"; transcript_id "MSTRG.12644.16"; exon_number "9";
chr1	StringTie	exon	180834874	180835045	1000	+	.	gene_id "MSTRG.12644"; transcript_id "MSTRG.12644.16"; exon_number "10";
chr1	StringTie	exon	180863708	180863874	1000	+	.	gene_id "MSTRG.12644"; transcript_id "MSTRG.12644.16"; exon_number "11";
chr1	StringTie	exon	180873803	180873942	1000	+	.	gene_id "MSTRG.12644"; transcript_id "MSTRG.12644.16"; exon_number "12";
chr1	StringTie	exon	180880076	180880297	1000	+	.	gene_id "MSTRG.12644"; transcript_id "MSTRG.12644.16"; exon_number "13";
chr1	StringTie	exon	180884006	180888587	1000	+	.	gene_id "MSTRG.12644"; transcript_id "MSTRG.12644.16"; exon_number "14";
chr1	StringTie	exon	180894946	180895139	1000	+	.	gene_id "MSTRG.12644"; transcript_id "MSTRG.12644.16"; exon_number "15";
chr1	StringTie	exon	180898952	180900037	1000	+	.	gene_id "MSTRG.12644"; transcript_id "MSTRG.12644.16"; exon_number "16";
chr1	StringTie	exon	180906538	180906730	1000	+	.	gene_id "MSTRG.12644"; transcript_id "MSTRG.12644.16"; exon_number "17";
chr1	StringTie	exon	180908203	180908291	1000	+	.	gene_id "MSTRG.12644"; transcript_id "MSTRG.12644.16"; exon_number "18";
chr1	StringTie	exon	180908692	180913293	1000	+	.	gene_id "MSTRG.12644"; transcript_id "MSTRG.12644.16"; exon_number "19";
chr1	StringTie	exon	180916154	180917100	1000	+	.	gene_id "MSTRG.12644"; transcript_id "MSTRG.12644.16"; exon_number "20";
chr1	StringTie	exon	180917851	180917914	1000	+	.	gene_id "MSTRG.12644"; transcript_id "MSTRG.12644.16"; exon_number "21";
chr1	StringTie	exon	180928430	180928573	1000	+	.	gene_id "MSTRG.12644"; transcript_id "MSTRG.12644.16"; exon_number "22";
chr1	StringTie	exon	180935115	180936670	1000	+	.	gene_id "MSTRG.12644"; transcript_id "MSTRG.12644.16"; exon_number "23";
chr1	StringTie	exon	180938555	180938711	1000	+	.	gene_id "MSTRG.12644"; transcript_id "MSTRG.12644.16"; exon_number "24";
chr1	StringTie	exon	180941045	180941285	1000	+	.	gene_id "MSTRG.12644"; transcript_id "MSTRG.12644.16"; exon_number "25";
chr1	StringTie	exon	180944389	180944516	1000	+	.	gene_id "MSTRG.12644"; transcript_id "MSTRG.12644.16"; exon_number "26";
chr1	StringTie	exon	180945303	180945487	1000	+	.	gene_id "MSTRG.12644"; transcript_id "MSTRG.12644.16"; exon_number "27";
chr1	StringTie	exon	180950340	180952757	1000	+	.	gene_id "MSTRG.12644"; transcript_id "MSTRG.12644.16"; exon_number "28";
chr1	StringTie	transcript	180769823	180856072	1000	+	.	gene_id "MSTRG.12644"; transcript_id "MSTRG.12644.18";
chr1	StringTie	exon	180769823	180769978	1000	+	.	gene_id "MSTRG.12644"; transcript_id "MSTRG.12644.18"; exon_number "1";
chr1	StringTie	exon	180787753	180787854	1000	+	.	gene_id "MSTRG.12644"; transcript_id "MSTRG.12644.18"; exon_number "2";
chr1	StringTie	exon	180803388	180803611	1000	+	.	gene_id "MSTRG.12644"; transcript_id "MSTRG.12644.18"; exon_number "3";
chr1	StringTie	exon	180806062	180806211	1000	+	.	gene_id "MSTRG.12644"; transcript_id "MSTRG.12644.18"; exon_number "4";
chr1	StringTie	exon	180806474	180806557	1000	+	.	gene_id "MSTRG.12644"; transcript_id "MSTRG.12644.18"; exon_number "5";
chr1	StringTie	exon	180811407	180811488	1000	+	.	gene_id "MSTRG.12644"; transcript_id "MSTRG.12644.18"; exon_number "6";
chr1	StringTie	exon	180824753	180824943	1000	+	.	gene_id "MSTRG.12644"; transcript_id "MSTRG.12644.18"; exon_number "7";
chr1	StringTie	exon	180825165	180825344	1000	+	.	gene_id "MSTRG.12644"; transcript_id "MSTRG.12644.18"; exon_number "8";
chr1	StringTie	exon	180834874	180835045	1000	+	.	gene_id "MSTRG.12644"; transcript_id "MSTRG.12644.18"; exon_number "9";
chr1	StringTie	exon	180836522	180836716	1000	+	.	gene_id "MSTRG.12644"; transcript_id "MSTRG.12644.18"; exon_number "10";
chr1	StringTie	exon	180855762	180856072	1000	+	.	gene_id "MSTRG.12644"; transcript_id "MSTRG.12644.18"; exon_number "11";
chr1	StringTie	transcript	180769908	180891896	1000	+	.	gene_id "MSTRG.12644"; transcript_id "MSTRG.12644.19";
chr1	StringTie	exon	180769908	180769978	1000	+	.	gene_id "MSTRG.12644"; transcript_id "MSTRG.12644.19"; exon_number "1";
chr1	StringTie	exon	180787753	180787854	1000	+	.	gene_id "MSTRG.12644"; transcript_id "MSTRG.12644.19"; exon_number "2";
chr1	StringTie	exon	180803388	180803611	1000	+	.	gene_id "MSTRG.12644"; transcript_id "MSTRG.12644.19"; exon_number "3";
chr1	StringTie	exon	180806062	180806211	1000	+	.	gene_id "MSTRG.12644"; transcript_id "MSTRG.12644.19"; exon_number "4";
chr1	StringTie	exon	180806474	180806557	1000	+	.	gene_id "MSTRG.12644"; transcript_id "MSTRG.12644.19"; exon_number "5";
chr1	StringTie	exon	180811407	180811488	1000	+	.	gene_id "MSTRG.12644"; transcript_id "MSTRG.12644.19"; exon_number "6";
chr1	StringTie	exon	180824753	180824943	1000	+	.	gene_id "MSTRG.12644"; transcript_id "MSTRG.12644.19"; exon_number "7";
chr1	StringTie	exon	180825165	180825344	1000	+	.	gene_id "MSTRG.12644"; transcript_id "MSTRG.12644.19"; exon_number "8";
chr1	StringTie	exon	180834874	180835045	1000	+	.	gene_id "MSTRG.12644"; transcript_id "MSTRG.12644.19"; exon_number "9";
chr1	StringTie	exon	180836522	180836716	1000	+	.	gene_id "MSTRG.12644"; transcript_id "MSTRG.12644.19"; exon_number "10";
chr1	StringTie	exon	180863708	180863874	1000	+	.	gene_id "MSTRG.12644"; transcript_id "MSTRG.12644.19"; exon_number "11";
chr1	StringTie	exon	180873803	180873942	1000	+	.	gene_id "MSTRG.12644"; transcript_id "MSTRG.12644.19"; exon_number "12";
chr1	StringTie	exon	180880076	180880297	1000	+	.	gene_id "MSTRG.12644"; transcript_id "MSTRG.12644.19"; exon_number "13";
chr1	StringTie	exon	180884006	180891896	1000	+	.	gene_id "MSTRG.12644"; transcript_id "MSTRG.12644.19"; exon_number "14";
chr1	StringTie	transcript	180631485	180906240	1000	+	.	gene_id "MSTRG.12644"; transcript_id "MSTRG.12644.2";
chr1	StringTie	exon	180631485	180632270	1000	+	.	gene_id "MSTRG.12644"; transcript_id "MSTRG.12644.2"; exon_number "1";
chr1	StringTie	exon	180636074	180636123	1000	+	.	gene_id "MSTRG.12644"; transcript_id "MSTRG.12644.2"; exon_number "2";
chr1	StringTie	exon	180682360	180682411	1000	+	.	gene_id "MSTRG.12644"; transcript_id "MSTRG.12644.2"; exon_number "3";
chr1	StringTie	exon	180787753	180787854	1000	+	.	gene_id "MSTRG.12644"; transcript_id "MSTRG.12644.2"; exon_number "4";
chr1	StringTie	exon	180803388	180803611	1000	+	.	gene_id "MSTRG.12644"; transcript_id "MSTRG.12644.2"; exon_number "5";
chr1	StringTie	exon	180806062	180806211	1000	+	.	gene_id "MSTRG.12644"; transcript_id "MSTRG.12644.2"; exon_number "6";
chr1	StringTie	exon	180806474	180806557	1000	+	.	gene_id "MSTRG.12644"; transcript_id "MSTRG.12644.2"; exon_number "7";
chr1	StringTie	exon	180811407	180811488	1000	+	.	gene_id "MSTRG.12644"; transcript_id "MSTRG.12644.2"; exon_number "8";
chr1	StringTie	exon	180824753	180824943	1000	+	.	gene_id "MSTRG.12644"; transcript_id "MSTRG.12644.2"; exon_number "9";
chr1	StringTie	exon	180825165	180825344	1000	+	.	gene_id "MSTRG.12644"; transcript_id "MSTRG.12644.2"; exon_number "10";
chr1	StringTie	exon	180834874	180835045	1000	+	.	gene_id "MSTRG.12644"; transcript_id "MSTRG.12644.2"; exon_number "11";
chr1	StringTie	exon	180836522	180836716	1000	+	.	gene_id "MSTRG.12644"; transcript_id "MSTRG.12644.2"; exon_number "12";
chr1	StringTie	exon	180863708	180863874	1000	+	.	gene_id "MSTRG.12644"; transcript_id "MSTRG.12644.2"; exon_number "13";
chr1	StringTie	exon	180873803	180873942	1000	+	.	gene_id "MSTRG.12644"; transcript_id "MSTRG.12644.2"; exon_number "14";
chr1	StringTie	exon	180880076	180880297	1000	+	.	gene_id "MSTRG.12644"; transcript_id "MSTRG.12644.2"; exon_number "15";
chr1	StringTie	exon	180884006	180888587	1000	+	.	gene_id "MSTRG.12644"; transcript_id "MSTRG.12644.2"; exon_number "16";
chr1	StringTie	exon	180894946	180895139	1000	+	.	gene_id "MSTRG.12644"; transcript_id "MSTRG.12644.2"; exon_number "17";
chr1	StringTie	exon	180898952	180906240	1000	+	.	gene_id "MSTRG.12644"; transcript_id "MSTRG.12644.2"; exon_number "18";
chr1	StringTie	transcript	180769932	180954647	1000	+	.	gene_id "MSTRG.12644"; transcript_id "MSTRG.12644.20";
chr1	StringTie	exon	180769932	180769978	1000	+	.	gene_id "MSTRG.12644"; transcript_id "MSTRG.12644.20"; exon_number "1";
chr1	StringTie	exon	180774079	180774175	1000	+	.	gene_id "MSTRG.12644"; transcript_id "MSTRG.12644.20"; exon_number "2";
chr1	StringTie	exon	180787753	180787854	1000	+	.	gene_id "MSTRG.12644"; transcript_id "MSTRG.12644.20"; exon_number "3";
chr1	StringTie	exon	180803388	180803611	1000	+	.	gene_id "MSTRG.12644"; transcript_id "MSTRG.12644.20"; exon_number "4";
chr1	StringTie	exon	180806062	180806211	1000	+	.	gene_id "MSTRG.12644"; transcript_id "MSTRG.12644.20"; exon_number "5";
chr1	StringTie	exon	180806474	180806557	1000	+	.	gene_id "MSTRG.12644"; transcript_id "MSTRG.12644.20"; exon_number "6";
chr1	StringTie	exon	180811407	180811488	1000	+	.	gene_id "MSTRG.12644"; transcript_id "MSTRG.12644.20"; exon_number "7";
chr1	StringTie	exon	180824753	180824943	1000	+	.	gene_id "MSTRG.12644"; transcript_id "MSTRG.12644.20"; exon_number "8";
chr1	StringTie	exon	180825165	180825344	1000	+	.	gene_id "MSTRG.12644"; transcript_id "MSTRG.12644.20"; exon_number "9";
chr1	StringTie	exon	180834874	180835045	1000	+	.	gene_id "MSTRG.12644"; transcript_id "MSTRG.12644.20"; exon_number "10";
chr1	StringTie	exon	180836522	180836716	1000	+	.	gene_id "MSTRG.12644"; transcript_id "MSTRG.12644.20"; exon_number "11";
chr1	StringTie	exon	180863708	180863874	1000	+	.	gene_id "MSTRG.12644"; transcript_id "MSTRG.12644.20"; exon_number "12";
chr1	StringTie	exon	180873803	180873942	1000	+	.	gene_id "MSTRG.12644"; transcript_id "MSTRG.12644.20"; exon_number "13";
chr1	StringTie	exon	180880076	180880297	1000	+	.	gene_id "MSTRG.12644"; transcript_id "MSTRG.12644.20"; exon_number "14";
chr1	StringTie	exon	180884006	180895139	1000	+	.	gene_id "MSTRG.12644"; transcript_id "MSTRG.12644.20"; exon_number "15";
chr1	StringTie	exon	180898952	180900037	1000	+	.	gene_id "MSTRG.12644"; transcript_id "MSTRG.12644.20"; exon_number "16";
chr1	StringTie	exon	180906538	180906730	1000	+	.	gene_id "MSTRG.12644"; transcript_id "MSTRG.12644.20"; exon_number "17";
chr1	StringTie	exon	180916154	180917100	1000	+	.	gene_id "MSTRG.12644"; transcript_id "MSTRG.12644.20"; exon_number "18";
chr1	StringTie	exon	180917851	180917914	1000	+	.	gene_id "MSTRG.12644"; transcript_id "MSTRG.12644.20"; exon_number "19";
chr1	StringTie	exon	180928430	180928573	1000	+	.	gene_id "MSTRG.12644"; transcript_id "MSTRG.12644.20"; exon_number "20";
chr1	StringTie	exon	180935115	180936670	1000	+	.	gene_id "MSTRG.12644"; transcript_id "MSTRG.12644.20"; exon_number "21";
chr1	StringTie	exon	180938555	180938711	1000	+	.	gene_id "MSTRG.12644"; transcript_id "MSTRG.12644.20"; exon_number "22";
chr1	StringTie	exon	180941045	180941285	1000	+	.	gene_id "MSTRG.12644"; transcript_id "MSTRG.12644.20"; exon_number "23";
chr1	StringTie	exon	180944389	180944516	1000	+	.	gene_id "MSTRG.12644"; transcript_id "MSTRG.12644.20"; exon_number "24";
chr1	StringTie	exon	180945303	180945487	1000	+	.	gene_id "MSTRG.12644"; transcript_id "MSTRG.12644.20"; exon_number "25";
chr1	StringTie	exon	180950340	180954647	1000	+	.	gene_id "MSTRG.12644"; transcript_id "MSTRG.12644.20"; exon_number "26";
chr1	StringTie	transcript	180769941	180954656	1000	+	.	gene_id "MSTRG.12644"; transcript_id "MSTRG.12644.21";
chr1	StringTie	exon	180769941	180769978	1000	+	.	gene_id "MSTRG.12644"; transcript_id "MSTRG.12644.21"; exon_number "1";
chr1	StringTie	exon	180774079	180774175	1000	+	.	gene_id "MSTRG.12644"; transcript_id "MSTRG.12644.21"; exon_number "2";
chr1	StringTie	exon	180787753	180787854	1000	+	.	gene_id "MSTRG.12644"; transcript_id "MSTRG.12644.21"; exon_number "3";
chr1	StringTie	exon	180803388	180803611	1000	+	.	gene_id "MSTRG.12644"; transcript_id "MSTRG.12644.21"; exon_number "4";
chr1	StringTie	exon	180806062	180806211	1000	+	.	gene_id "MSTRG.12644"; transcript_id "MSTRG.12644.21"; exon_number "5";
chr1	StringTie	exon	180806474	180806557	1000	+	.	gene_id "MSTRG.12644"; transcript_id "MSTRG.12644.21"; exon_number "6";
chr1	StringTie	exon	180811407	180811488	1000	+	.	gene_id "MSTRG.12644"; transcript_id "MSTRG.12644.21"; exon_number "7";
chr1	StringTie	exon	180824753	180824943	1000	+	.	gene_id "MSTRG.12644"; transcript_id "MSTRG.12644.21"; exon_number "8";
chr1	StringTie	exon	180825165	180825344	1000	+	.	gene_id "MSTRG.12644"; transcript_id "MSTRG.12644.21"; exon_number "9";
chr1	StringTie	exon	180834874	180835045	1000	+	.	gene_id "MSTRG.12644"; transcript_id "MSTRG.12644.21"; exon_number "10";
chr1	StringTie	exon	180836522	180836716	1000	+	.	gene_id "MSTRG.12644"; transcript_id "MSTRG.12644.21"; exon_number "11";
chr1	StringTie	exon	180863708	180863874	1000	+	.	gene_id "MSTRG.12644"; transcript_id "MSTRG.12644.21"; exon_number "12";
chr1	StringTie	exon	180873803	180873942	1000	+	.	gene_id "MSTRG.12644"; transcript_id "MSTRG.12644.21"; exon_number "13";
chr1	StringTie	exon	180880076	180880297	1000	+	.	gene_id "MSTRG.12644"; transcript_id "MSTRG.12644.21"; exon_number "14";
chr1	StringTie	exon	180884006	180895139	1000	+	.	gene_id "MSTRG.12644"; transcript_id "MSTRG.12644.21"; exon_number "15";
chr1	StringTie	exon	180898952	180905536	1000	+	.	gene_id "MSTRG.12644"; transcript_id "MSTRG.12644.21"; exon_number "16";
chr1	StringTie	exon	180906538	180908291	1000	+	.	gene_id "MSTRG.12644"; transcript_id "MSTRG.12644.21"; exon_number "17";
chr1	StringTie	exon	180908692	180913293	1000	+	.	gene_id "MSTRG.12644"; transcript_id "MSTRG.12644.21"; exon_number "18";
chr1	StringTie	exon	180916154	180917100	1000	+	.	gene_id "MSTRG.12644"; transcript_id "MSTRG.12644.21"; exon_number "19";
chr1	StringTie	exon	180917851	180917914	1000	+	.	gene_id "MSTRG.12644"; transcript_id "MSTRG.12644.21"; exon_number "20";
chr1	StringTie	exon	180928430	180928573	1000	+	.	gene_id "MSTRG.12644"; transcript_id "MSTRG.12644.21"; exon_number "21";
chr1	StringTie	exon	180935115	180936670	1000	+	.	gene_id "MSTRG.12644"; transcript_id "MSTRG.12644.21"; exon_number "22";
chr1	StringTie	exon	180938555	180938711	1000	+	.	gene_id "MSTRG.12644"; transcript_id "MSTRG.12644.21"; exon_number "23";
chr1	StringTie	exon	180941045	180941285	1000	+	.	gene_id "MSTRG.12644"; transcript_id "MSTRG.12644.21"; exon_number "24";
chr1	StringTie	exon	180944389	180944516	1000	+	.	gene_id "MSTRG.12644"; transcript_id "MSTRG.12644.21"; exon_number "25";
chr1	StringTie	exon	180945303	180945487	1000	+	.	gene_id "MSTRG.12644"; transcript_id "MSTRG.12644.21"; exon_number "26";
chr1	StringTie	exon	180950340	180954656	1000	+	.	gene_id "MSTRG.12644"; transcript_id "MSTRG.12644.21"; exon_number "27";
chr1	StringTie	transcript	180769947	180837983	1000	+	.	gene_id "MSTRG.12644"; transcript_id "MSTRG.12644.22";
chr1	StringTie	exon	180769947	180769978	1000	+	.	gene_id "MSTRG.12644"; transcript_id "MSTRG.12644.22"; exon_number "1";
chr1	StringTie	exon	180787753	180787854	1000	+	.	gene_id "MSTRG.12644"; transcript_id "MSTRG.12644.22"; exon_number "2";
chr1	StringTie	exon	180803388	180803611	1000	+	.	gene_id "MSTRG.12644"; transcript_id "MSTRG.12644.22"; exon_number "3";
chr1	StringTie	exon	180806062	180806211	1000	+	.	gene_id "MSTRG.12644"; transcript_id "MSTRG.12644.22"; exon_number "4";
chr1	StringTie	exon	180806474	180806557	1000	+	.	gene_id "MSTRG.12644"; transcript_id "MSTRG.12644.22"; exon_number "5";
chr1	StringTie	exon	180811407	180811488	1000	+	.	gene_id "MSTRG.12644"; transcript_id "MSTRG.12644.22"; exon_number "6";
chr1	StringTie	exon	180824753	180824943	1000	+	.	gene_id "MSTRG.12644"; transcript_id "MSTRG.12644.22"; exon_number "7";
chr1	StringTie	exon	180825165	180825344	1000	+	.	gene_id "MSTRG.12644"; transcript_id "MSTRG.12644.22"; exon_number "8";
chr1	StringTie	exon	180834874	180835045	1000	+	.	gene_id "MSTRG.12644"; transcript_id "MSTRG.12644.22"; exon_number "9";
chr1	StringTie	exon	180836522	180836716	1000	+	.	gene_id "MSTRG.12644"; transcript_id "MSTRG.12644.22"; exon_number "10";
chr1	StringTie	exon	180837930	180837983	1000	+	.	gene_id "MSTRG.12644"; transcript_id "MSTRG.12644.22"; exon_number "11";
chr1	StringTie	transcript	180769954	180841603	1000	+	.	gene_id "MSTRG.12644"; transcript_id "MSTRG.12644.23";
chr1	StringTie	exon	180769954	180769978	1000	+	.	gene_id "MSTRG.12644"; transcript_id "MSTRG.12644.23"; exon_number "1";
chr1	StringTie	exon	180787753	180787854	1000	+	.	gene_id "MSTRG.12644"; transcript_id "MSTRG.12644.23"; exon_number "2";
chr1	StringTie	exon	180803388	180803611	1000	+	.	gene_id "MSTRG.12644"; transcript_id "MSTRG.12644.23"; exon_number "3";
chr1	StringTie	exon	180806062	180806211	1000	+	.	gene_id "MSTRG.12644"; transcript_id "MSTRG.12644.23"; exon_number "4";
chr1	StringTie	exon	180806474	180806557	1000	+	.	gene_id "MSTRG.12644"; transcript_id "MSTRG.12644.23"; exon_number "5";
chr1	StringTie	exon	180811407	180811488	1000	+	.	gene_id "MSTRG.12644"; transcript_id "MSTRG.12644.23"; exon_number "6";
chr1	StringTie	exon	180824753	180824943	1000	+	.	gene_id "MSTRG.12644"; transcript_id "MSTRG.12644.23"; exon_number "7";
chr1	StringTie	exon	180825165	180825344	1000	+	.	gene_id "MSTRG.12644"; transcript_id "MSTRG.12644.23"; exon_number "8";
chr1	StringTie	exon	180834874	180835045	1000	+	.	gene_id "MSTRG.12644"; transcript_id "MSTRG.12644.23"; exon_number "9";
chr1	StringTie	exon	180836522	180836716	1000	+	.	gene_id "MSTRG.12644"; transcript_id "MSTRG.12644.23"; exon_number "10";
chr1	StringTie	exon	180841582	180841603	1000	+	.	gene_id "MSTRG.12644"; transcript_id "MSTRG.12644.23"; exon_number "11";
chr1	StringTie	transcript	180773870	180951737	1000	+	.	gene_id "MSTRG.12644"; transcript_id "MSTRG.12644.24";
chr1	StringTie	exon	180773870	180774175	1000	+	.	gene_id "MSTRG.12644"; transcript_id "MSTRG.12644.24"; exon_number "1";
chr1	StringTie	exon	180787753	180787854	1000	+	.	gene_id "MSTRG.12644"; transcript_id "MSTRG.12644.24"; exon_number "2";
chr1	StringTie	exon	180803388	180803611	1000	+	.	gene_id "MSTRG.12644"; transcript_id "MSTRG.12644.24"; exon_number "3";
chr1	StringTie	exon	180806062	180806211	1000	+	.	gene_id "MSTRG.12644"; transcript_id "MSTRG.12644.24"; exon_number "4";
chr1	StringTie	exon	180806474	180806557	1000	+	.	gene_id "MSTRG.12644"; transcript_id "MSTRG.12644.24"; exon_number "5";
chr1	StringTie	exon	180811407	180811488	1000	+	.	gene_id "MSTRG.12644"; transcript_id "MSTRG.12644.24"; exon_number "6";
chr1	StringTie	exon	180824753	180824943	1000	+	.	gene_id "MSTRG.12644"; transcript_id "MSTRG.12644.24"; exon_number "7";
chr1	StringTie	exon	180825165	180825344	1000	+	.	gene_id "MSTRG.12644"; transcript_id "MSTRG.12644.24"; exon_number "8";
chr1	StringTie	exon	180834874	180835045	1000	+	.	gene_id "MSTRG.12644"; transcript_id "MSTRG.12644.24"; exon_number "9";
chr1	StringTie	exon	180836522	180836716	1000	+	.	gene_id "MSTRG.12644"; transcript_id "MSTRG.12644.24"; exon_number "10";
chr1	StringTie	exon	180863708	180863874	1000	+	.	gene_id "MSTRG.12644"; transcript_id "MSTRG.12644.24"; exon_number "11";
chr1	StringTie	exon	180873803	180880297	1000	+	.	gene_id "MSTRG.12644"; transcript_id "MSTRG.12644.24"; exon_number "12";
chr1	StringTie	exon	180884006	180895382	1000	+	.	gene_id "MSTRG.12644"; transcript_id "MSTRG.12644.24"; exon_number "13";
chr1	StringTie	exon	180898952	180906730	1000	+	.	gene_id "MSTRG.12644"; transcript_id "MSTRG.12644.24"; exon_number "14";
chr1	StringTie	exon	180907376	180908291	1000	+	.	gene_id "MSTRG.12644"; transcript_id "MSTRG.12644.24"; exon_number "15";
chr1	StringTie	exon	180908692	180908771	1000	+	.	gene_id "MSTRG.12644"; transcript_id "MSTRG.12644.24"; exon_number "16";
chr1	StringTie	exon	180916154	180917100	1000	+	.	gene_id "MSTRG.12644"; transcript_id "MSTRG.12644.24"; exon_number "17";
chr1	StringTie	exon	180917851	180917914	1000	+	.	gene_id "MSTRG.12644"; transcript_id "MSTRG.12644.24"; exon_number "18";
chr1	StringTie	exon	180928430	180928573	1000	+	.	gene_id "MSTRG.12644"; transcript_id "MSTRG.12644.24"; exon_number "19";
chr1	StringTie	exon	180935115	180936670	1000	+	.	gene_id "MSTRG.12644"; transcript_id "MSTRG.12644.24"; exon_number "20";
chr1	StringTie	exon	180938555	180938711	1000	+	.	gene_id "MSTRG.12644"; transcript_id "MSTRG.12644.24"; exon_number "21";
chr1	StringTie	exon	180941045	180941285	1000	+	.	gene_id "MSTRG.12644"; transcript_id "MSTRG.12644.24"; exon_number "22";
chr1	StringTie	exon	180944389	180944516	1000	+	.	gene_id "MSTRG.12644"; transcript_id "MSTRG.12644.24"; exon_number "23";
chr1	StringTie	exon	180945303	180951737	1000	+	.	gene_id "MSTRG.12644"; transcript_id "MSTRG.12644.24"; exon_number "24";
chr1	StringTie	transcript	180773981	180878290	1000	+	.	gene_id "MSTRG.12644"; transcript_id "MSTRG.12644.25";
chr1	StringTie	exon	180773981	180774175	1000	+	.	gene_id "MSTRG.12644"; transcript_id "MSTRG.12644.25"; exon_number "1";
chr1	StringTie	exon	180787753	180787854	1000	+	.	gene_id "MSTRG.12644"; transcript_id "MSTRG.12644.25"; exon_number "2";
chr1	StringTie	exon	180803388	180803611	1000	+	.	gene_id "MSTRG.12644"; transcript_id "MSTRG.12644.25"; exon_number "3";
chr1	StringTie	exon	180806062	180806211	1000	+	.	gene_id "MSTRG.12644"; transcript_id "MSTRG.12644.25"; exon_number "4";
chr1	StringTie	exon	180806474	180806557	1000	+	.	gene_id "MSTRG.12644"; transcript_id "MSTRG.12644.25"; exon_number "5";
chr1	StringTie	exon	180811407	180811488	1000	+	.	gene_id "MSTRG.12644"; transcript_id "MSTRG.12644.25"; exon_number "6";
chr1	StringTie	exon	180824753	180824943	1000	+	.	gene_id "MSTRG.12644"; transcript_id "MSTRG.12644.25"; exon_number "7";
chr1	StringTie	exon	180825165	180825344	1000	+	.	gene_id "MSTRG.12644"; transcript_id "MSTRG.12644.25"; exon_number "8";
chr1	StringTie	exon	180834874	180835045	1000	+	.	gene_id "MSTRG.12644"; transcript_id "MSTRG.12644.25"; exon_number "9";
chr1	StringTie	exon	180836522	180836716	1000	+	.	gene_id "MSTRG.12644"; transcript_id "MSTRG.12644.25"; exon_number "10";
chr1	StringTie	exon	180863708	180863874	1000	+	.	gene_id "MSTRG.12644"; transcript_id "MSTRG.12644.25"; exon_number "11";
chr1	StringTie	exon	180873803	180873942	1000	+	.	gene_id "MSTRG.12644"; transcript_id "MSTRG.12644.25"; exon_number "12";
chr1	StringTie	exon	180877975	180878290	1000	+	.	gene_id "MSTRG.12644"; transcript_id "MSTRG.12644.25"; exon_number "13";
chr1	StringTie	transcript	180774077	180890465	1000	+	.	gene_id "MSTRG.12644"; transcript_id "MSTRG.12644.26";
chr1	StringTie	exon	180774077	180774175	1000	+	.	gene_id "MSTRG.12644"; transcript_id "MSTRG.12644.26"; exon_number "1";
chr1	StringTie	exon	180787753	180787854	1000	+	.	gene_id "MSTRG.12644"; transcript_id "MSTRG.12644.26"; exon_number "2";
chr1	StringTie	exon	180803388	180803611	1000	+	.	gene_id "MSTRG.12644"; transcript_id "MSTRG.12644.26"; exon_number "3";
chr1	StringTie	exon	180806062	180806211	1000	+	.	gene_id "MSTRG.12644"; transcript_id "MSTRG.12644.26"; exon_number "4";
chr1	StringTie	exon	180806474	180806557	1000	+	.	gene_id "MSTRG.12644"; transcript_id "MSTRG.12644.26"; exon_number "5";
chr1	StringTie	exon	180811407	180811488	1000	+	.	gene_id "MSTRG.12644"; transcript_id "MSTRG.12644.26"; exon_number "6";
chr1	StringTie	exon	180824753	180824943	1000	+	.	gene_id "MSTRG.12644"; transcript_id "MSTRG.12644.26"; exon_number "7";
chr1	StringTie	exon	180825165	180825344	1000	+	.	gene_id "MSTRG.12644"; transcript_id "MSTRG.12644.26"; exon_number "8";
chr1	StringTie	exon	180834874	180835045	1000	+	.	gene_id "MSTRG.12644"; transcript_id "MSTRG.12644.26"; exon_number "9";
chr1	StringTie	exon	180836522	180836716	1000	+	.	gene_id "MSTRG.12644"; transcript_id "MSTRG.12644.26"; exon_number "10";
chr1	StringTie	exon	180863708	180863874	1000	+	.	gene_id "MSTRG.12644"; transcript_id "MSTRG.12644.26"; exon_number "11";
chr1	StringTie	exon	180873803	180873942	1000	+	.	gene_id "MSTRG.12644"; transcript_id "MSTRG.12644.26"; exon_number "12";
chr1	StringTie	exon	180880076	180880297	1000	+	.	gene_id "MSTRG.12644"; transcript_id "MSTRG.12644.26"; exon_number "13";
chr1	StringTie	exon	180884013	180890465	1000	+	.	gene_id "MSTRG.12644"; transcript_id "MSTRG.12644.26"; exon_number "14";
chr1	StringTie	transcript	180774077	180952414	1000	+	.	gene_id "MSTRG.12644"; transcript_id "MSTRG.12644.27";
chr1	StringTie	exon	180774077	180774175	1000	+	.	gene_id "MSTRG.12644"; transcript_id "MSTRG.12644.27"; exon_number "1";
chr1	StringTie	exon	180787753	180787854	1000	+	.	gene_id "MSTRG.12644"; transcript_id "MSTRG.12644.27"; exon_number "2";
chr1	StringTie	exon	180803388	180803611	1000	+	.	gene_id "MSTRG.12644"; transcript_id "MSTRG.12644.27"; exon_number "3";
chr1	StringTie	exon	180806062	180806211	1000	+	.	gene_id "MSTRG.12644"; transcript_id "MSTRG.12644.27"; exon_number "4";
chr1	StringTie	exon	180806474	180806557	1000	+	.	gene_id "MSTRG.12644"; transcript_id "MSTRG.12644.27"; exon_number "5";
chr1	StringTie	exon	180811407	180811488	1000	+	.	gene_id "MSTRG.12644"; transcript_id "MSTRG.12644.27"; exon_number "6";
chr1	StringTie	exon	180824753	180824943	1000	+	.	gene_id "MSTRG.12644"; transcript_id "MSTRG.12644.27"; exon_number "7";
chr1	StringTie	exon	180825165	180825344	1000	+	.	gene_id "MSTRG.12644"; transcript_id "MSTRG.12644.27"; exon_number "8";
chr1	StringTie	exon	180834874	180835045	1000	+	.	gene_id "MSTRG.12644"; transcript_id "MSTRG.12644.27"; exon_number "9";
chr1	StringTie	exon	180836522	180836716	1000	+	.	gene_id "MSTRG.12644"; transcript_id "MSTRG.12644.27"; exon_number "10";
chr1	StringTie	exon	180863708	180863874	1000	+	.	gene_id "MSTRG.12644"; transcript_id "MSTRG.12644.27"; exon_number "11";
chr1	StringTie	exon	180873803	180873942	1000	+	.	gene_id "MSTRG.12644"; transcript_id "MSTRG.12644.27"; exon_number "12";
chr1	StringTie	exon	180880076	180880297	1000	+	.	gene_id "MSTRG.12644"; transcript_id "MSTRG.12644.27"; exon_number "13";
chr1	StringTie	exon	180884006	180888587	1000	+	.	gene_id "MSTRG.12644"; transcript_id "MSTRG.12644.27"; exon_number "14";
chr1	StringTie	exon	180894946	180895139	1000	+	.	gene_id "MSTRG.12644"; transcript_id "MSTRG.12644.27"; exon_number "15";
chr1	StringTie	exon	180898952	180900037	1000	+	.	gene_id "MSTRG.12644"; transcript_id "MSTRG.12644.27"; exon_number "16";
chr1	StringTie	exon	180906538	180906730	1000	+	.	gene_id "MSTRG.12644"; transcript_id "MSTRG.12644.27"; exon_number "17";
chr1	StringTie	exon	180908203	180908291	1000	+	.	gene_id "MSTRG.12644"; transcript_id "MSTRG.12644.27"; exon_number "18";
chr1	StringTie	exon	180916154	180916361	1000	+	.	gene_id "MSTRG.12644"; transcript_id "MSTRG.12644.27"; exon_number "19";
chr1	StringTie	exon	180916513	180917100	1000	+	.	gene_id "MSTRG.12644"; transcript_id "MSTRG.12644.27"; exon_number "20";
chr1	StringTie	exon	180917851	180917914	1000	+	.	gene_id "MSTRG.12644"; transcript_id "MSTRG.12644.27"; exon_number "21";
chr1	StringTie	exon	180928430	180928573	1000	+	.	gene_id "MSTRG.12644"; transcript_id "MSTRG.12644.27"; exon_number "22";
chr1	StringTie	exon	180935115	180936670	1000	+	.	gene_id "MSTRG.12644"; transcript_id "MSTRG.12644.27"; exon_number "23";
chr1	StringTie	exon	180938555	180938711	1000	+	.	gene_id "MSTRG.12644"; transcript_id "MSTRG.12644.27"; exon_number "24";
chr1	StringTie	exon	180941045	180941285	1000	+	.	gene_id "MSTRG.12644"; transcript_id "MSTRG.12644.27"; exon_number "25";
chr1	StringTie	exon	180944389	180944516	1000	+	.	gene_id "MSTRG.12644"; transcript_id "MSTRG.12644.27"; exon_number "26";
chr1	StringTie	exon	180945303	180952414	1000	+	.	gene_id "MSTRG.12644"; transcript_id "MSTRG.12644.27"; exon_number "27";
chr1	StringTie	transcript	180774133	180836716	1000	+	.	gene_id "MSTRG.12644"; transcript_id "MSTRG.12644.28";
chr1	StringTie	exon	180774133	180774207	1000	+	.	gene_id "MSTRG.12644"; transcript_id "MSTRG.12644.28"; exon_number "1";
chr1	StringTie	exon	180787753	180787854	1000	+	.	gene_id "MSTRG.12644"; transcript_id "MSTRG.12644.28"; exon_number "2";
chr1	StringTie	exon	180803388	180803611	1000	+	.	gene_id "MSTRG.12644"; transcript_id "MSTRG.12644.28"; exon_number "3";
chr1	StringTie	exon	180806062	180806211	1000	+	.	gene_id "MSTRG.12644"; transcript_id "MSTRG.12644.28"; exon_number "4";
chr1	StringTie	exon	180806474	180806557	1000	+	.	gene_id "MSTRG.12644"; transcript_id "MSTRG.12644.28"; exon_number "5";
chr1	StringTie	exon	180811407	180811488	1000	+	.	gene_id "MSTRG.12644"; transcript_id "MSTRG.12644.28"; exon_number "6";
chr1	StringTie	exon	180824753	180824943	1000	+	.	gene_id "MSTRG.12644"; transcript_id "MSTRG.12644.28"; exon_number "7";
chr1	StringTie	exon	180825165	180825344	1000	+	.	gene_id "MSTRG.12644"; transcript_id "MSTRG.12644.28"; exon_number "8";
chr1	StringTie	exon	180834874	180835045	1000	+	.	gene_id "MSTRG.12644"; transcript_id "MSTRG.12644.28"; exon_number "9";
chr1	StringTie	exon	180836522	180836716	1000	+	.	gene_id "MSTRG.12644"; transcript_id "MSTRG.12644.28"; exon_number "10";
chr1	StringTie	transcript	180785952	180842469	1000	+	.	gene_id "MSTRG.12644"; transcript_id "MSTRG.12644.29";
chr1	StringTie	exon	180785952	180786155	1000	+	.	gene_id "MSTRG.12644"; transcript_id "MSTRG.12644.29"; exon_number "1";
chr1	StringTie	exon	180787753	180787854	1000	+	.	gene_id "MSTRG.12644"; transcript_id "MSTRG.12644.29"; exon_number "2";
chr1	StringTie	exon	180803388	180803611	1000	+	.	gene_id "MSTRG.12644"; transcript_id "MSTRG.12644.29"; exon_number "3";
chr1	StringTie	exon	180806062	180806211	1000	+	.	gene_id "MSTRG.12644"; transcript_id "MSTRG.12644.29"; exon_number "4";
chr1	StringTie	exon	180806474	180806557	1000	+	.	gene_id "MSTRG.12644"; transcript_id "MSTRG.12644.29"; exon_number "5";
chr1	StringTie	exon	180811407	180811488	1000	+	.	gene_id "MSTRG.12644"; transcript_id "MSTRG.12644.29"; exon_number "6";
chr1	StringTie	exon	180824753	180824943	1000	+	.	gene_id "MSTRG.12644"; transcript_id "MSTRG.12644.29"; exon_number "7";
chr1	StringTie	exon	180825165	180825344	1000	+	.	gene_id "MSTRG.12644"; transcript_id "MSTRG.12644.29"; exon_number "8";
chr1	StringTie	exon	180834874	180835045	1000	+	.	gene_id "MSTRG.12644"; transcript_id "MSTRG.12644.29"; exon_number "9";
chr1	StringTie	exon	180836522	180836716	1000	+	.	gene_id "MSTRG.12644"; transcript_id "MSTRG.12644.29"; exon_number "10";
chr1	StringTie	exon	180841582	180842469	1000	+	.	gene_id "MSTRG.12644"; transcript_id "MSTRG.12644.29"; exon_number "11";
chr1	StringTie	transcript	180631609	180954090	1000	+	.	gene_id "MSTRG.12644"; transcript_id "MSTRG.12644.3";
chr1	StringTie	exon	180631609	180632270	1000	+	.	gene_id "MSTRG.12644"; transcript_id "MSTRG.12644.3"; exon_number "1";
chr1	StringTie	exon	180682360	180682411	1000	+	.	gene_id "MSTRG.12644"; transcript_id "MSTRG.12644.3"; exon_number "2";
chr1	StringTie	exon	180787753	180787854	1000	+	.	gene_id "MSTRG.12644"; transcript_id "MSTRG.12644.3"; exon_number "3";
chr1	StringTie	exon	180803388	180803611	1000	+	.	gene_id "MSTRG.12644"; transcript_id "MSTRG.12644.3"; exon_number "4";
chr1	StringTie	exon	180806062	180806211	1000	+	.	gene_id "MSTRG.12644"; transcript_id "MSTRG.12644.3"; exon_number "5";
chr1	StringTie	exon	180806474	180806557	1000	+	.	gene_id "MSTRG.12644"; transcript_id "MSTRG.12644.3"; exon_number "6";
chr1	StringTie	exon	180811407	180811488	1000	+	.	gene_id "MSTRG.12644"; transcript_id "MSTRG.12644.3"; exon_number "7";
chr1	StringTie	exon	180824753	180824943	1000	+	.	gene_id "MSTRG.12644"; transcript_id "MSTRG.12644.3"; exon_number "8";
chr1	StringTie	exon	180825165	180825344	1000	+	.	gene_id "MSTRG.12644"; transcript_id "MSTRG.12644.3"; exon_number "9";
chr1	StringTie	exon	180834874	180835045	1000	+	.	gene_id "MSTRG.12644"; transcript_id "MSTRG.12644.3"; exon_number "10";
chr1	StringTie	exon	180836522	180836716	1000	+	.	gene_id "MSTRG.12644"; transcript_id "MSTRG.12644.3"; exon_number "11";
chr1	StringTie	exon	180863708	180863874	1000	+	.	gene_id "MSTRG.12644"; transcript_id "MSTRG.12644.3"; exon_number "12";
chr1	StringTie	exon	180873803	180873942	1000	+	.	gene_id "MSTRG.12644"; transcript_id "MSTRG.12644.3"; exon_number "13";
chr1	StringTie	exon	180880076	180880297	1000	+	.	gene_id "MSTRG.12644"; transcript_id "MSTRG.12644.3"; exon_number "14";
chr1	StringTie	exon	180884006	180895139	1000	+	.	gene_id "MSTRG.12644"; transcript_id "MSTRG.12644.3"; exon_number "15";
chr1	StringTie	exon	180898952	180900037	1000	+	.	gene_id "MSTRG.12644"; transcript_id "MSTRG.12644.3"; exon_number "16";
chr1	StringTie	exon	180906538	180906730	1000	+	.	gene_id "MSTRG.12644"; transcript_id "MSTRG.12644.3"; exon_number "17";
chr1	StringTie	exon	180908203	180908291	1000	+	.	gene_id "MSTRG.12644"; transcript_id "MSTRG.12644.3"; exon_number "18";
chr1	StringTie	exon	180916154	180916361	1000	+	.	gene_id "MSTRG.12644"; transcript_id "MSTRG.12644.3"; exon_number "19";
chr1	StringTie	exon	180916513	180917100	1000	+	.	gene_id "MSTRG.12644"; transcript_id "MSTRG.12644.3"; exon_number "20";
chr1	StringTie	exon	180917851	180917914	1000	+	.	gene_id "MSTRG.12644"; transcript_id "MSTRG.12644.3"; exon_number "21";
chr1	StringTie	exon	180928430	180928573	1000	+	.	gene_id "MSTRG.12644"; transcript_id "MSTRG.12644.3"; exon_number "22";
chr1	StringTie	exon	180935115	180936670	1000	+	.	gene_id "MSTRG.12644"; transcript_id "MSTRG.12644.3"; exon_number "23";
chr1	StringTie	exon	180938555	180938711	1000	+	.	gene_id "MSTRG.12644"; transcript_id "MSTRG.12644.3"; exon_number "24";
chr1	StringTie	exon	180941045	180941285	1000	+	.	gene_id "MSTRG.12644"; transcript_id "MSTRG.12644.3"; exon_number "25";
chr1	StringTie	exon	180942414	180942534	1000	+	.	gene_id "MSTRG.12644"; transcript_id "MSTRG.12644.3"; exon_number "26";
chr1	StringTie	exon	180944389	180944516	1000	+	.	gene_id "MSTRG.12644"; transcript_id "MSTRG.12644.3"; exon_number "27";
chr1	StringTie	exon	180945303	180945487	1000	+	.	gene_id "MSTRG.12644"; transcript_id "MSTRG.12644.3"; exon_number "28";
chr1	StringTie	exon	180950340	180954090	1000	+	.	gene_id "MSTRG.12644"; transcript_id "MSTRG.12644.3"; exon_number "29";
chr1	StringTie	transcript	180786073	180906185	1000	+	.	gene_id "MSTRG.12644"; transcript_id "MSTRG.12644.30";
chr1	StringTie	exon	180786073	180786155	1000	+	.	gene_id "MSTRG.12644"; transcript_id "MSTRG.12644.30"; exon_number "1";
chr1	StringTie	exon	180787753	180787854	1000	+	.	gene_id "MSTRG.12644"; transcript_id "MSTRG.12644.30"; exon_number "2";
chr1	StringTie	exon	180803388	180803611	1000	+	.	gene_id "MSTRG.12644"; transcript_id "MSTRG.12644.30"; exon_number "3";
chr1	StringTie	exon	180806062	180806211	1000	+	.	gene_id "MSTRG.12644"; transcript_id "MSTRG.12644.30"; exon_number "4";
chr1	StringTie	exon	180806474	180806557	1000	+	.	gene_id "MSTRG.12644"; transcript_id "MSTRG.12644.30"; exon_number "5";
chr1	StringTie	exon	180811407	180811488	1000	+	.	gene_id "MSTRG.12644"; transcript_id "MSTRG.12644.30"; exon_number "6";
chr1	StringTie	exon	180824753	180824943	1000	+	.	gene_id "MSTRG.12644"; transcript_id "MSTRG.12644.30"; exon_number "7";
chr1	StringTie	exon	180825165	180825344	1000	+	.	gene_id "MSTRG.12644"; transcript_id "MSTRG.12644.30"; exon_number "8";
chr1	StringTie	exon	180834874	180835045	1000	+	.	gene_id "MSTRG.12644"; transcript_id "MSTRG.12644.30"; exon_number "9";
chr1	StringTie	exon	180836522	180836716	1000	+	.	gene_id "MSTRG.12644"; transcript_id "MSTRG.12644.30"; exon_number "10";
chr1	StringTie	exon	180863708	180863874	1000	+	.	gene_id "MSTRG.12644"; transcript_id "MSTRG.12644.30"; exon_number "11";
chr1	StringTie	exon	180873803	180873942	1000	+	.	gene_id "MSTRG.12644"; transcript_id "MSTRG.12644.30"; exon_number "12";
chr1	StringTie	exon	180880076	180880297	1000	+	.	gene_id "MSTRG.12644"; transcript_id "MSTRG.12644.30"; exon_number "13";
chr1	StringTie	exon	180884006	180884794	1000	+	.	gene_id "MSTRG.12644"; transcript_id "MSTRG.12644.30"; exon_number "14";
chr1	StringTie	exon	180894946	180895139	1000	+	.	gene_id "MSTRG.12644"; transcript_id "MSTRG.12644.30"; exon_number "15";
chr1	StringTie	exon	180898952	180906185	1000	+	.	gene_id "MSTRG.12644"; transcript_id "MSTRG.12644.30"; exon_number "16";
chr1	StringTie	transcript	180787570	180838939	1000	+	.	gene_id "MSTRG.12644"; transcript_id "MSTRG.12644.31";
chr1	StringTie	exon	180787570	180787585	1000	+	.	gene_id "MSTRG.12644"; transcript_id "MSTRG.12644.31"; exon_number "1";
chr1	StringTie	exon	180787753	180787854	1000	+	.	gene_id "MSTRG.12644"; transcript_id "MSTRG.12644.31"; exon_number "2";
chr1	StringTie	exon	180803388	180803611	1000	+	.	gene_id "MSTRG.12644"; transcript_id "MSTRG.12644.31"; exon_number "3";
chr1	StringTie	exon	180806062	180806211	1000	+	.	gene_id "MSTRG.12644"; transcript_id "MSTRG.12644.31"; exon_number "4";
chr1	StringTie	exon	180806474	180806557	1000	+	.	gene_id "MSTRG.12644"; transcript_id "MSTRG.12644.31"; exon_number "5";
chr1	StringTie	exon	180811407	180811488	1000	+	.	gene_id "MSTRG.12644"; transcript_id "MSTRG.12644.31"; exon_number "6";
chr1	StringTie	exon	180824753	180824943	1000	+	.	gene_id "MSTRG.12644"; transcript_id "MSTRG.12644.31"; exon_number "7";
chr1	StringTie	exon	180825165	180825344	1000	+	.	gene_id "MSTRG.12644"; transcript_id "MSTRG.12644.31"; exon_number "8";
chr1	StringTie	exon	180834874	180835045	1000	+	.	gene_id "MSTRG.12644"; transcript_id "MSTRG.12644.31"; exon_number "9";
chr1	StringTie	exon	180836522	180838939	1000	+	.	gene_id "MSTRG.12644"; transcript_id "MSTRG.12644.31"; exon_number "10";
chr1	StringTie	transcript	180787752	180839408	1000	+	.	gene_id "MSTRG.12644"; transcript_id "MSTRG.12644.32";
chr1	StringTie	exon	180787752	180787854	1000	+	.	gene_id "MSTRG.12644"; transcript_id "MSTRG.12644.32"; exon_number "1";
chr1	StringTie	exon	180803393	180803611	1000	+	.	gene_id "MSTRG.12644"; transcript_id "MSTRG.12644.32"; exon_number "2";
chr1	StringTie	exon	180806062	180806211	1000	+	.	gene_id "MSTRG.12644"; transcript_id "MSTRG.12644.32"; exon_number "3";
chr1	StringTie	exon	180806474	180806557	1000	+	.	gene_id "MSTRG.12644"; transcript_id "MSTRG.12644.32"; exon_number "4";
chr1	StringTie	exon	180811407	180811488	1000	+	.	gene_id "MSTRG.12644"; transcript_id "MSTRG.12644.32"; exon_number "5";
chr1	StringTie	exon	180824753	180824943	1000	+	.	gene_id "MSTRG.12644"; transcript_id "MSTRG.12644.32"; exon_number "6";
chr1	StringTie	exon	180825165	180825344	1000	+	.	gene_id "MSTRG.12644"; transcript_id "MSTRG.12644.32"; exon_number "7";
chr1	StringTie	exon	180834874	180835045	1000	+	.	gene_id "MSTRG.12644"; transcript_id "MSTRG.12644.32"; exon_number "8";
chr1	StringTie	exon	180836522	180839408	1000	+	.	gene_id "MSTRG.12644"; transcript_id "MSTRG.12644.32"; exon_number "9";
chr1	StringTie	transcript	180806472	180952149	1000	+	.	gene_id "MSTRG.12644"; transcript_id "MSTRG.12644.33";
chr1	StringTie	exon	180806472	180806557	1000	+	.	gene_id "MSTRG.12644"; transcript_id "MSTRG.12644.33"; exon_number "1";
chr1	StringTie	exon	180811407	180811488	1000	+	.	gene_id "MSTRG.12644"; transcript_id "MSTRG.12644.33"; exon_number "2";
chr1	StringTie	exon	180824753	180824943	1000	+	.	gene_id "MSTRG.12644"; transcript_id "MSTRG.12644.33"; exon_number "3";
chr1	StringTie	exon	180825165	180825344	1000	+	.	gene_id "MSTRG.12644"; transcript_id "MSTRG.12644.33"; exon_number "4";
chr1	StringTie	exon	180834874	180835045	1000	+	.	gene_id "MSTRG.12644"; transcript_id "MSTRG.12644.33"; exon_number "5";
chr1	StringTie	exon	180836528	180836716	1000	+	.	gene_id "MSTRG.12644"; transcript_id "MSTRG.12644.33"; exon_number "6";
chr1	StringTie	exon	180863708	180863874	1000	+	.	gene_id "MSTRG.12644"; transcript_id "MSTRG.12644.33"; exon_number "7";
chr1	StringTie	exon	180873803	180873942	1000	+	.	gene_id "MSTRG.12644"; transcript_id "MSTRG.12644.33"; exon_number "8";
chr1	StringTie	exon	180880076	180880297	1000	+	.	gene_id "MSTRG.12644"; transcript_id "MSTRG.12644.33"; exon_number "9";
chr1	StringTie	exon	180894946	180895139	1000	+	.	gene_id "MSTRG.12644"; transcript_id "MSTRG.12644.33"; exon_number "10";
chr1	StringTie	exon	180898952	180900037	1000	+	.	gene_id "MSTRG.12644"; transcript_id "MSTRG.12644.33"; exon_number "11";
chr1	StringTie	exon	180906538	180908291	1000	+	.	gene_id "MSTRG.12644"; transcript_id "MSTRG.12644.33"; exon_number "12";
chr1	StringTie	exon	180908692	180908771	1000	+	.	gene_id "MSTRG.12644"; transcript_id "MSTRG.12644.33"; exon_number "13";
chr1	StringTie	exon	180916154	180917100	1000	+	.	gene_id "MSTRG.12644"; transcript_id "MSTRG.12644.33"; exon_number "14";
chr1	StringTie	exon	180917851	180917914	1000	+	.	gene_id "MSTRG.12644"; transcript_id "MSTRG.12644.33"; exon_number "15";
chr1	StringTie	exon	180928430	180928573	1000	+	.	gene_id "MSTRG.12644"; transcript_id "MSTRG.12644.33"; exon_number "16";
chr1	StringTie	exon	180935115	180936670	1000	+	.	gene_id "MSTRG.12644"; transcript_id "MSTRG.12644.33"; exon_number "17";
chr1	StringTie	exon	180938555	180938711	1000	+	.	gene_id "MSTRG.12644"; transcript_id "MSTRG.12644.33"; exon_number "18";
chr1	StringTie	exon	180941045	180941285	1000	+	.	gene_id "MSTRG.12644"; transcript_id "MSTRG.12644.33"; exon_number "19";
chr1	StringTie	exon	180944389	180944516	1000	+	.	gene_id "MSTRG.12644"; transcript_id "MSTRG.12644.33"; exon_number "20";
chr1	StringTie	exon	180945303	180945487	1000	+	.	gene_id "MSTRG.12644"; transcript_id "MSTRG.12644.33"; exon_number "21";
chr1	StringTie	exon	180950340	180952149	1000	+	.	gene_id "MSTRG.12644"; transcript_id "MSTRG.12644.33"; exon_number "22";
chr1	StringTie	transcript	180856895	180954076	1000	+	.	gene_id "MSTRG.12644"; transcript_id "MSTRG.12644.35";
chr1	StringTie	exon	180856895	180856955	1000	+	.	gene_id "MSTRG.12644"; transcript_id "MSTRG.12644.35"; exon_number "1";
chr1	StringTie	exon	180863708	180863874	1000	+	.	gene_id "MSTRG.12644"; transcript_id "MSTRG.12644.35"; exon_number "2";
chr1	StringTie	exon	180873803	180873942	1000	+	.	gene_id "MSTRG.12644"; transcript_id "MSTRG.12644.35"; exon_number "3";
chr1	StringTie	exon	180880076	180880297	1000	+	.	gene_id "MSTRG.12644"; transcript_id "MSTRG.12644.35"; exon_number "4";
chr1	StringTie	exon	180884006	180895139	1000	+	.	gene_id "MSTRG.12644"; transcript_id "MSTRG.12644.35"; exon_number "5";
chr1	StringTie	exon	180898952	180906730	1000	+	.	gene_id "MSTRG.12644"; transcript_id "MSTRG.12644.35"; exon_number "6";
chr1	StringTie	exon	180908203	180908291	1000	+	.	gene_id "MSTRG.12644"; transcript_id "MSTRG.12644.35"; exon_number "7";
chr1	StringTie	exon	180908692	180913293	1000	+	.	gene_id "MSTRG.12644"; transcript_id "MSTRG.12644.35"; exon_number "8";
chr1	StringTie	exon	180916154	180917100	1000	+	.	gene_id "MSTRG.12644"; transcript_id "MSTRG.12644.35"; exon_number "9";
chr1	StringTie	exon	180917851	180917914	1000	+	.	gene_id "MSTRG.12644"; transcript_id "MSTRG.12644.35"; exon_number "10";
chr1	StringTie	exon	180928430	180928573	1000	+	.	gene_id "MSTRG.12644"; transcript_id "MSTRG.12644.35"; exon_number "11";
chr1	StringTie	exon	180935115	180936670	1000	+	.	gene_id "MSTRG.12644"; transcript_id "MSTRG.12644.35"; exon_number "12";
chr1	StringTie	exon	180938555	180938711	1000	+	.	gene_id "MSTRG.12644"; transcript_id "MSTRG.12644.35"; exon_number "13";
chr1	StringTie	exon	180941045	180941285	1000	+	.	gene_id "MSTRG.12644"; transcript_id "MSTRG.12644.35"; exon_number "14";
chr1	StringTie	exon	180944389	180944516	1000	+	.	gene_id "MSTRG.12644"; transcript_id "MSTRG.12644.35"; exon_number "15";
chr1	StringTie	exon	180945303	180954076	1000	+	.	gene_id "MSTRG.12644"; transcript_id "MSTRG.12644.35"; exon_number "16";
chr1	StringTie	transcript	180863720	180953930	1000	+	.	gene_id "MSTRG.12644"; transcript_id "MSTRG.12644.36";
chr1	StringTie	exon	180863720	180863874	1000	+	.	gene_id "MSTRG.12644"; transcript_id "MSTRG.12644.36"; exon_number "1";
chr1	StringTie	exon	180880076	180880297	1000	+	.	gene_id "MSTRG.12644"; transcript_id "MSTRG.12644.36"; exon_number "2";
chr1	StringTie	exon	180884006	180884980	1000	+	.	gene_id "MSTRG.12644"; transcript_id "MSTRG.12644.36"; exon_number "3";
chr1	StringTie	exon	180894946	180895139	1000	+	.	gene_id "MSTRG.12644"; transcript_id "MSTRG.12644.36"; exon_number "4";
chr1	StringTie	exon	180898952	180900037	1000	+	.	gene_id "MSTRG.12644"; transcript_id "MSTRG.12644.36"; exon_number "5";
chr1	StringTie	exon	180906538	180906730	1000	+	.	gene_id "MSTRG.12644"; transcript_id "MSTRG.12644.36"; exon_number "6";
chr1	StringTie	exon	180908203	180908291	1000	+	.	gene_id "MSTRG.12644"; transcript_id "MSTRG.12644.36"; exon_number "7";
chr1	StringTie	exon	180908692	180908771	1000	+	.	gene_id "MSTRG.12644"; transcript_id "MSTRG.12644.36"; exon_number "8";
chr1	StringTie	exon	180912066	180913293	1000	+	.	gene_id "MSTRG.12644"; transcript_id "MSTRG.12644.36"; exon_number "9";
chr1	StringTie	exon	180916156	180917100	1000	+	.	gene_id "MSTRG.12644"; transcript_id "MSTRG.12644.36"; exon_number "10";
chr1	StringTie	exon	180917851	180917914	1000	+	.	gene_id "MSTRG.12644"; transcript_id "MSTRG.12644.36"; exon_number "11";
chr1	StringTie	exon	180928430	180928573	1000	+	.	gene_id "MSTRG.12644"; transcript_id "MSTRG.12644.36"; exon_number "12";
chr1	StringTie	exon	180935115	180936670	1000	+	.	gene_id "MSTRG.12644"; transcript_id "MSTRG.12644.36"; exon_number "13";
chr1	StringTie	exon	180938555	180938711	1000	+	.	gene_id "MSTRG.12644"; transcript_id "MSTRG.12644.36"; exon_number "14";
chr1	StringTie	exon	180941045	180941285	1000	+	.	gene_id "MSTRG.12644"; transcript_id "MSTRG.12644.36"; exon_number "15";
chr1	StringTie	exon	180944389	180944516	1000	+	.	gene_id "MSTRG.12644"; transcript_id "MSTRG.12644.36"; exon_number "16";
chr1	StringTie	exon	180945303	180945487	1000	+	.	gene_id "MSTRG.12644"; transcript_id "MSTRG.12644.36"; exon_number "17";
chr1	StringTie	exon	180950340	180953930	1000	+	.	gene_id "MSTRG.12644"; transcript_id "MSTRG.12644.36"; exon_number "18";
chr1	StringTie	transcript	180878787	180953949	1000	+	.	gene_id "MSTRG.12644"; transcript_id "MSTRG.12644.38";
chr1	StringTie	exon	180878787	180880297	1000	+	.	gene_id "MSTRG.12644"; transcript_id "MSTRG.12644.38"; exon_number "1";
chr1	StringTie	exon	180894946	180895139	1000	+	.	gene_id "MSTRG.12644"; transcript_id "MSTRG.12644.38"; exon_number "2";
chr1	StringTie	exon	180898952	180900037	1000	+	.	gene_id "MSTRG.12644"; transcript_id "MSTRG.12644.38"; exon_number "3";
chr1	StringTie	exon	180906538	180913293	1000	+	.	gene_id "MSTRG.12644"; transcript_id "MSTRG.12644.38"; exon_number "4";
chr1	StringTie	exon	180916154	180917100	1000	+	.	gene_id "MSTRG.12644"; transcript_id "MSTRG.12644.38"; exon_number "5";
chr1	StringTie	exon	180917851	180917914	1000	+	.	gene_id "MSTRG.12644"; transcript_id "MSTRG.12644.38"; exon_number "6";
chr1	StringTie	exon	180928430	180928573	1000	+	.	gene_id "MSTRG.12644"; transcript_id "MSTRG.12644.38"; exon_number "7";
chr1	StringTie	exon	180935115	180936670	1000	+	.	gene_id "MSTRG.12644"; transcript_id "MSTRG.12644.38"; exon_number "8";
chr1	StringTie	exon	180938555	180938711	1000	+	.	gene_id "MSTRG.12644"; transcript_id "MSTRG.12644.38"; exon_number "9";
chr1	StringTie	exon	180941045	180941285	1000	+	.	gene_id "MSTRG.12644"; transcript_id "MSTRG.12644.38"; exon_number "10";
chr1	StringTie	exon	180944389	180944516	1000	+	.	gene_id "MSTRG.12644"; transcript_id "MSTRG.12644.38"; exon_number "11";
chr1	StringTie	exon	180945303	180945487	1000	+	.	gene_id "MSTRG.12644"; transcript_id "MSTRG.12644.38"; exon_number "12";
chr1	StringTie	exon	180950340	180953949	1000	+	.	gene_id "MSTRG.12644"; transcript_id "MSTRG.12644.38"; exon_number "13";
chr1	StringTie	transcript	180631742	180952097	1000	+	.	gene_id "MSTRG.12644"; transcript_id "MSTRG.12644.4";
chr1	StringTie	exon	180631742	180632270	1000	+	.	gene_id "MSTRG.12644"; transcript_id "MSTRG.12644.4"; exon_number "1";
chr1	StringTie	exon	180682360	180682411	1000	+	.	gene_id "MSTRG.12644"; transcript_id "MSTRG.12644.4"; exon_number "2";
chr1	StringTie	exon	180787753	180787854	1000	+	.	gene_id "MSTRG.12644"; transcript_id "MSTRG.12644.4"; exon_number "3";
chr1	StringTie	exon	180803388	180803611	1000	+	.	gene_id "MSTRG.12644"; transcript_id "MSTRG.12644.4"; exon_number "4";
chr1	StringTie	exon	180806062	180806211	1000	+	.	gene_id "MSTRG.12644"; transcript_id "MSTRG.12644.4"; exon_number "5";
chr1	StringTie	exon	180806474	180806557	1000	+	.	gene_id "MSTRG.12644"; transcript_id "MSTRG.12644.4"; exon_number "6";
chr1	StringTie	exon	180811407	180811488	1000	+	.	gene_id "MSTRG.12644"; transcript_id "MSTRG.12644.4"; exon_number "7";
chr1	StringTie	exon	180824753	180824943	1000	+	.	gene_id "MSTRG.12644"; transcript_id "MSTRG.12644.4"; exon_number "8";
chr1	StringTie	exon	180825165	180825344	1000	+	.	gene_id "MSTRG.12644"; transcript_id "MSTRG.12644.4"; exon_number "9";
chr1	StringTie	exon	180834874	180835045	1000	+	.	gene_id "MSTRG.12644"; transcript_id "MSTRG.12644.4"; exon_number "10";
chr1	StringTie	exon	180836522	180836716	1000	+	.	gene_id "MSTRG.12644"; transcript_id "MSTRG.12644.4"; exon_number "11";
chr1	StringTie	exon	180863708	180863874	1000	+	.	gene_id "MSTRG.12644"; transcript_id "MSTRG.12644.4"; exon_number "12";
chr1	StringTie	exon	180873803	180873942	1000	+	.	gene_id "MSTRG.12644"; transcript_id "MSTRG.12644.4"; exon_number "13";
chr1	StringTie	exon	180880076	180880297	1000	+	.	gene_id "MSTRG.12644"; transcript_id "MSTRG.12644.4"; exon_number "14";
chr1	StringTie	exon	180884006	180895139	1000	+	.	gene_id "MSTRG.12644"; transcript_id "MSTRG.12644.4"; exon_number "15";
chr1	StringTie	exon	180898952	180900037	1000	+	.	gene_id "MSTRG.12644"; transcript_id "MSTRG.12644.4"; exon_number "16";
chr1	StringTie	exon	180906538	180906730	1000	+	.	gene_id "MSTRG.12644"; transcript_id "MSTRG.12644.4"; exon_number "17";
chr1	StringTie	exon	180916154	180917100	1000	+	.	gene_id "MSTRG.12644"; transcript_id "MSTRG.12644.4"; exon_number "18";
chr1	StringTie	exon	180917851	180917914	1000	+	.	gene_id "MSTRG.12644"; transcript_id "MSTRG.12644.4"; exon_number "19";
chr1	StringTie	exon	180928430	180928573	1000	+	.	gene_id "MSTRG.12644"; transcript_id "MSTRG.12644.4"; exon_number "20";
chr1	StringTie	exon	180935115	180936670	1000	+	.	gene_id "MSTRG.12644"; transcript_id "MSTRG.12644.4"; exon_number "21";
chr1	StringTie	exon	180938555	180938711	1000	+	.	gene_id "MSTRG.12644"; transcript_id "MSTRG.12644.4"; exon_number "22";
chr1	StringTie	exon	180941045	180941285	1000	+	.	gene_id "MSTRG.12644"; transcript_id "MSTRG.12644.4"; exon_number "23";
chr1	StringTie	exon	180944389	180944516	1000	+	.	gene_id "MSTRG.12644"; transcript_id "MSTRG.12644.4"; exon_number "24";
chr1	StringTie	exon	180945303	180945487	1000	+	.	gene_id "MSTRG.12644"; transcript_id "MSTRG.12644.4"; exon_number "25";
chr1	StringTie	exon	180950340	180952097	1000	+	.	gene_id "MSTRG.12644"; transcript_id "MSTRG.12644.4"; exon_number "26";
chr1	StringTie	transcript	180906396	180951494	1000	+	.	gene_id "MSTRG.12644"; transcript_id "MSTRG.12644.40";
chr1	StringTie	exon	180906396	180906730	1000	+	.	gene_id "MSTRG.12644"; transcript_id "MSTRG.12644.40"; exon_number "1";
chr1	StringTie	exon	180916154	180916361	1000	+	.	gene_id "MSTRG.12644"; transcript_id "MSTRG.12644.40"; exon_number "2";
chr1	StringTie	exon	180916513	180917100	1000	+	.	gene_id "MSTRG.12644"; transcript_id "MSTRG.12644.40"; exon_number "3";
chr1	StringTie	exon	180917851	180917914	1000	+	.	gene_id "MSTRG.12644"; transcript_id "MSTRG.12644.40"; exon_number "4";
chr1	StringTie	exon	180928430	180928573	1000	+	.	gene_id "MSTRG.12644"; transcript_id "MSTRG.12644.40"; exon_number "5";
chr1	StringTie	exon	180935115	180936670	1000	+	.	gene_id "MSTRG.12644"; transcript_id "MSTRG.12644.40"; exon_number "6";
chr1	StringTie	exon	180938555	180938711	1000	+	.	gene_id "MSTRG.12644"; transcript_id "MSTRG.12644.40"; exon_number "7";
chr1	StringTie	exon	180941045	180941285	1000	+	.	gene_id "MSTRG.12644"; transcript_id "MSTRG.12644.40"; exon_number "8";
chr1	StringTie	exon	180944389	180944516	1000	+	.	gene_id "MSTRG.12644"; transcript_id "MSTRG.12644.40"; exon_number "9";
chr1	StringTie	exon	180945303	180945487	1000	+	.	gene_id "MSTRG.12644"; transcript_id "MSTRG.12644.40"; exon_number "10";
chr1	StringTie	exon	180950340	180951494	1000	+	.	gene_id "MSTRG.12644"; transcript_id "MSTRG.12644.40"; exon_number "11";
chr1	StringTie	transcript	180906396	180952154	1000	+	.	gene_id "MSTRG.12644"; transcript_id "MSTRG.12644.41";
chr1	StringTie	exon	180906396	180906730	1000	+	.	gene_id "MSTRG.12644"; transcript_id "MSTRG.12644.41"; exon_number "1";
chr1	StringTie	exon	180908203	180908291	1000	+	.	gene_id "MSTRG.12644"; transcript_id "MSTRG.12644.41"; exon_number "2";
chr1	StringTie	exon	180908692	180908771	1000	+	.	gene_id "MSTRG.12644"; transcript_id "MSTRG.12644.41"; exon_number "3";
chr1	StringTie	exon	180916154	180916361	1000	+	.	gene_id "MSTRG.12644"; transcript_id "MSTRG.12644.41"; exon_number "4";
chr1	StringTie	exon	180916513	180917100	1000	+	.	gene_id "MSTRG.12644"; transcript_id "MSTRG.12644.41"; exon_number "5";
chr1	StringTie	exon	180917851	180917914	1000	+	.	gene_id "MSTRG.12644"; transcript_id "MSTRG.12644.41"; exon_number "6";
chr1	StringTie	exon	180928430	180928573	1000	+	.	gene_id "MSTRG.12644"; transcript_id "MSTRG.12644.41"; exon_number "7";
chr1	StringTie	exon	180935115	180936670	1000	+	.	gene_id "MSTRG.12644"; transcript_id "MSTRG.12644.41"; exon_number "8";
chr1	StringTie	exon	180938555	180938711	1000	+	.	gene_id "MSTRG.12644"; transcript_id "MSTRG.12644.41"; exon_number "9";
chr1	StringTie	exon	180941045	180941285	1000	+	.	gene_id "MSTRG.12644"; transcript_id "MSTRG.12644.41"; exon_number "10";
chr1	StringTie	exon	180944389	180944516	1000	+	.	gene_id "MSTRG.12644"; transcript_id "MSTRG.12644.41"; exon_number "11";
chr1	StringTie	exon	180945303	180945487	1000	+	.	gene_id "MSTRG.12644"; transcript_id "MSTRG.12644.41"; exon_number "12";
chr1	StringTie	exon	180950340	180952154	1000	+	.	gene_id "MSTRG.12644"; transcript_id "MSTRG.12644.41"; exon_number "13";
chr1	StringTie	transcript	180906651	180976592	1000	+	.	gene_id "MSTRG.12644"; transcript_id "MSTRG.12644.42";
chr1	StringTie	exon	180906651	180906730	1000	+	.	gene_id "MSTRG.12644"; transcript_id "MSTRG.12644.42"; exon_number "1";
chr1	StringTie	exon	180908203	180908291	1000	+	.	gene_id "MSTRG.12644"; transcript_id "MSTRG.12644.42"; exon_number "2";
chr1	StringTie	exon	180908692	180908771	1000	+	.	gene_id "MSTRG.12644"; transcript_id "MSTRG.12644.42"; exon_number "3";
chr1	StringTie	exon	180908873	180913293	1000	+	.	gene_id "MSTRG.12644"; transcript_id "MSTRG.12644.42"; exon_number "4";
chr1	StringTie	exon	180916154	180917100	1000	+	.	gene_id "MSTRG.12644"; transcript_id "MSTRG.12644.42"; exon_number "5";
chr1	StringTie	exon	180917851	180917914	1000	+	.	gene_id "MSTRG.12644"; transcript_id "MSTRG.12644.42"; exon_number "6";
chr1	StringTie	exon	180928430	180928573	1000	+	.	gene_id "MSTRG.12644"; transcript_id "MSTRG.12644.42"; exon_number "7";
chr1	StringTie	exon	180935115	180936670	1000	+	.	gene_id "MSTRG.12644"; transcript_id "MSTRG.12644.42"; exon_number "8";
chr1	StringTie	exon	180938555	180938711	1000	+	.	gene_id "MSTRG.12644"; transcript_id "MSTRG.12644.42"; exon_number "9";
chr1	StringTie	exon	180941045	180941285	1000	+	.	gene_id "MSTRG.12644"; transcript_id "MSTRG.12644.42"; exon_number "10";
chr1	StringTie	exon	180944389	180944516	1000	+	.	gene_id "MSTRG.12644"; transcript_id "MSTRG.12644.42"; exon_number "11";
chr1	StringTie	exon	180945303	180945487	1000	+	.	gene_id "MSTRG.12644"; transcript_id "MSTRG.12644.42"; exon_number "12";
chr1	StringTie	exon	180962575	180962699	1000	+	.	gene_id "MSTRG.12644"; transcript_id "MSTRG.12644.42"; exon_number "13";
chr1	StringTie	exon	180976141	180976254	1000	+	.	gene_id "MSTRG.12644"; transcript_id "MSTRG.12644.42"; exon_number "14";
chr1	StringTie	exon	180976542	180976592	1000	+	.	gene_id "MSTRG.12644"; transcript_id "MSTRG.12644.42"; exon_number "15";
chr1	StringTie	transcript	180911765	180952113	1000	+	.	gene_id "MSTRG.12644"; transcript_id "MSTRG.12644.45";
chr1	StringTie	exon	180911765	180912135	1000	+	.	gene_id "MSTRG.12644"; transcript_id "MSTRG.12644.45"; exon_number "1";
chr1	StringTie	exon	180916154	180917100	1000	+	.	gene_id "MSTRG.12644"; transcript_id "MSTRG.12644.45"; exon_number "2";
chr1	StringTie	exon	180917851	180917914	1000	+	.	gene_id "MSTRG.12644"; transcript_id "MSTRG.12644.45"; exon_number "3";
chr1	StringTie	exon	180928430	180928573	1000	+	.	gene_id "MSTRG.12644"; transcript_id "MSTRG.12644.45"; exon_number "4";
chr1	StringTie	exon	180935115	180936670	1000	+	.	gene_id "MSTRG.12644"; transcript_id "MSTRG.12644.45"; exon_number "5";
chr1	StringTie	exon	180938555	180938711	1000	+	.	gene_id "MSTRG.12644"; transcript_id "MSTRG.12644.45"; exon_number "6";
chr1	StringTie	exon	180941045	180941285	1000	+	.	gene_id "MSTRG.12644"; transcript_id "MSTRG.12644.45"; exon_number "7";
chr1	StringTie	exon	180944389	180944516	1000	+	.	gene_id "MSTRG.12644"; transcript_id "MSTRG.12644.45"; exon_number "8";
chr1	StringTie	exon	180945303	180945487	1000	+	.	gene_id "MSTRG.12644"; transcript_id "MSTRG.12644.45"; exon_number "9";
chr1	StringTie	exon	180950340	180952113	1000	+	.	gene_id "MSTRG.12644"; transcript_id "MSTRG.12644.45"; exon_number "10";
chr1	StringTie	transcript	180911992	180952405	1000	+	.	gene_id "MSTRG.12644"; transcript_id "MSTRG.12644.46";
chr1	StringTie	exon	180911992	180913293	1000	+	.	gene_id "MSTRG.12644"; transcript_id "MSTRG.12644.46"; exon_number "1";
chr1	StringTie	exon	180916154	180917100	1000	+	.	gene_id "MSTRG.12644"; transcript_id "MSTRG.12644.46"; exon_number "2";
chr1	StringTie	exon	180917851	180917914	1000	+	.	gene_id "MSTRG.12644"; transcript_id "MSTRG.12644.46"; exon_number "3";
chr1	StringTie	exon	180928430	180928573	1000	+	.	gene_id "MSTRG.12644"; transcript_id "MSTRG.12644.46"; exon_number "4";
chr1	StringTie	exon	180935115	180936513	1000	+	.	gene_id "MSTRG.12644"; transcript_id "MSTRG.12644.46"; exon_number "5";
chr1	StringTie	exon	180938555	180938711	1000	+	.	gene_id "MSTRG.12644"; transcript_id "MSTRG.12644.46"; exon_number "6";
chr1	StringTie	exon	180941045	180941285	1000	+	.	gene_id "MSTRG.12644"; transcript_id "MSTRG.12644.46"; exon_number "7";
chr1	StringTie	exon	180944389	180944516	1000	+	.	gene_id "MSTRG.12644"; transcript_id "MSTRG.12644.46"; exon_number "8";
chr1	StringTie	exon	180945303	180945487	1000	+	.	gene_id "MSTRG.12644"; transcript_id "MSTRG.12644.46"; exon_number "9";
chr1	StringTie	exon	180950340	180952405	1000	+	.	gene_id "MSTRG.12644"; transcript_id "MSTRG.12644.46"; exon_number "10";
chr1	StringTie	transcript	180912086	180951922	1000	+	.	gene_id "MSTRG.12644"; transcript_id "MSTRG.12644.47";
chr1	StringTie	exon	180912086	180913293	1000	+	.	gene_id "MSTRG.12644"; transcript_id "MSTRG.12644.47"; exon_number "1";
chr1	StringTie	exon	180916156	180916361	1000	+	.	gene_id "MSTRG.12644"; transcript_id "MSTRG.12644.47"; exon_number "2";
chr1	StringTie	exon	180916513	180917100	1000	+	.	gene_id "MSTRG.12644"; transcript_id "MSTRG.12644.47"; exon_number "3";
chr1	StringTie	exon	180917851	180917914	1000	+	.	gene_id "MSTRG.12644"; transcript_id "MSTRG.12644.47"; exon_number "4";
chr1	StringTie	exon	180928430	180928573	1000	+	.	gene_id "MSTRG.12644"; transcript_id "MSTRG.12644.47"; exon_number "5";
chr1	StringTie	exon	180935115	180936670	1000	+	.	gene_id "MSTRG.12644"; transcript_id "MSTRG.12644.47"; exon_number "6";
chr1	StringTie	exon	180938555	180938711	1000	+	.	gene_id "MSTRG.12644"; transcript_id "MSTRG.12644.47"; exon_number "7";
chr1	StringTie	exon	180941045	180941285	1000	+	.	gene_id "MSTRG.12644"; transcript_id "MSTRG.12644.47"; exon_number "8";
chr1	StringTie	exon	180944389	180944516	1000	+	.	gene_id "MSTRG.12644"; transcript_id "MSTRG.12644.47"; exon_number "9";
chr1	StringTie	exon	180945303	180945487	1000	+	.	gene_id "MSTRG.12644"; transcript_id "MSTRG.12644.47"; exon_number "10";
chr1	StringTie	exon	180950340	180951922	1000	+	.	gene_id "MSTRG.12644"; transcript_id "MSTRG.12644.47"; exon_number "11";
chr1	StringTie	transcript	180912097	180913861	1000	+	.	gene_id "MSTRG.12644"; transcript_id "MSTRG.12644.48";
chr1	StringTie	exon	180912097	180912508	1000	+	.	gene_id "MSTRG.12644"; transcript_id "MSTRG.12644.48"; exon_number "1";
chr1	StringTie	exon	180913834	180913861	1000	+	.	gene_id "MSTRG.12644"; transcript_id "MSTRG.12644.48"; exon_number "2";
chr1	StringTie	transcript	180912100	180954031	1000	+	.	gene_id "MSTRG.12644"; transcript_id "MSTRG.12644.49";
chr1	StringTie	exon	180912100	180912135	1000	+	.	gene_id "MSTRG.12644"; transcript_id "MSTRG.12644.49"; exon_number "1";
chr1	StringTie	exon	180916154	180917100	1000	+	.	gene_id "MSTRG.12644"; transcript_id "MSTRG.12644.49"; exon_number "2";
chr1	StringTie	exon	180917851	180917914	1000	+	.	gene_id "MSTRG.12644"; transcript_id "MSTRG.12644.49"; exon_number "3";
chr1	StringTie	exon	180928430	180928573	1000	+	.	gene_id "MSTRG.12644"; transcript_id "MSTRG.12644.49"; exon_number "4";
chr1	StringTie	exon	180938555	180938711	1000	+	.	gene_id "MSTRG.12644"; transcript_id "MSTRG.12644.49"; exon_number "5";
chr1	StringTie	exon	180941045	180941285	1000	+	.	gene_id "MSTRG.12644"; transcript_id "MSTRG.12644.49"; exon_number "6";
chr1	StringTie	exon	180944389	180954031	1000	+	.	gene_id "MSTRG.12644"; transcript_id "MSTRG.12644.49"; exon_number "7";
chr1	StringTie	transcript	180631771	180954072	1000	+	.	gene_id "MSTRG.12644"; transcript_id "MSTRG.12644.5";
chr1	StringTie	exon	180631771	180632270	1000	+	.	gene_id "MSTRG.12644"; transcript_id "MSTRG.12644.5"; exon_number "1";
chr1	StringTie	exon	180682360	180682411	1000	+	.	gene_id "MSTRG.12644"; transcript_id "MSTRG.12644.5"; exon_number "2";
chr1	StringTie	exon	180787753	180787854	1000	+	.	gene_id "MSTRG.12644"; transcript_id "MSTRG.12644.5"; exon_number "3";
chr1	StringTie	exon	180803388	180803611	1000	+	.	gene_id "MSTRG.12644"; transcript_id "MSTRG.12644.5"; exon_number "4";
chr1	StringTie	exon	180806062	180806211	1000	+	.	gene_id "MSTRG.12644"; transcript_id "MSTRG.12644.5"; exon_number "5";
chr1	StringTie	exon	180806474	180806557	1000	+	.	gene_id "MSTRG.12644"; transcript_id "MSTRG.12644.5"; exon_number "6";
chr1	StringTie	exon	180811407	180811488	1000	+	.	gene_id "MSTRG.12644"; transcript_id "MSTRG.12644.5"; exon_number "7";
chr1	StringTie	exon	180824753	180824943	1000	+	.	gene_id "MSTRG.12644"; transcript_id "MSTRG.12644.5"; exon_number "8";
chr1	StringTie	exon	180825165	180825344	1000	+	.	gene_id "MSTRG.12644"; transcript_id "MSTRG.12644.5"; exon_number "9";
chr1	StringTie	exon	180834874	180835045	1000	+	.	gene_id "MSTRG.12644"; transcript_id "MSTRG.12644.5"; exon_number "10";
chr1	StringTie	exon	180836522	180836716	1000	+	.	gene_id "MSTRG.12644"; transcript_id "MSTRG.12644.5"; exon_number "11";
chr1	StringTie	exon	180863708	180863874	1000	+	.	gene_id "MSTRG.12644"; transcript_id "MSTRG.12644.5"; exon_number "12";
chr1	StringTie	exon	180873803	180873942	1000	+	.	gene_id "MSTRG.12644"; transcript_id "MSTRG.12644.5"; exon_number "13";
chr1	StringTie	exon	180880076	180880297	1000	+	.	gene_id "MSTRG.12644"; transcript_id "MSTRG.12644.5"; exon_number "14";
chr1	StringTie	exon	180884006	180895139	1000	+	.	gene_id "MSTRG.12644"; transcript_id "MSTRG.12644.5"; exon_number "15";
chr1	StringTie	exon	180898952	180900037	1000	+	.	gene_id "MSTRG.12644"; transcript_id "MSTRG.12644.5"; exon_number "16";
chr1	StringTie	exon	180906538	180906730	1000	+	.	gene_id "MSTRG.12644"; transcript_id "MSTRG.12644.5"; exon_number "17";
chr1	StringTie	exon	180908203	180908291	1000	+	.	gene_id "MSTRG.12644"; transcript_id "MSTRG.12644.5"; exon_number "18";
chr1	StringTie	exon	180908692	180908771	1000	+	.	gene_id "MSTRG.12644"; transcript_id "MSTRG.12644.5"; exon_number "19";
chr1	StringTie	exon	180916154	180916361	1000	+	.	gene_id "MSTRG.12644"; transcript_id "MSTRG.12644.5"; exon_number "20";
chr1	StringTie	exon	180916513	180917100	1000	+	.	gene_id "MSTRG.12644"; transcript_id "MSTRG.12644.5"; exon_number "21";
chr1	StringTie	exon	180917851	180917914	1000	+	.	gene_id "MSTRG.12644"; transcript_id "MSTRG.12644.5"; exon_number "22";
chr1	StringTie	exon	180928430	180928573	1000	+	.	gene_id "MSTRG.12644"; transcript_id "MSTRG.12644.5"; exon_number "23";
chr1	StringTie	exon	180935115	180936670	1000	+	.	gene_id "MSTRG.12644"; transcript_id "MSTRG.12644.5"; exon_number "24";
chr1	StringTie	exon	180938555	180938711	1000	+	.	gene_id "MSTRG.12644"; transcript_id "MSTRG.12644.5"; exon_number "25";
chr1	StringTie	exon	180941045	180941285	1000	+	.	gene_id "MSTRG.12644"; transcript_id "MSTRG.12644.5"; exon_number "26";
chr1	StringTie	exon	180944389	180944516	1000	+	.	gene_id "MSTRG.12644"; transcript_id "MSTRG.12644.5"; exon_number "27";
chr1	StringTie	exon	180945303	180954072	1000	+	.	gene_id "MSTRG.12644"; transcript_id "MSTRG.12644.5"; exon_number "28";
chr1	StringTie	transcript	180912627	180942825	1000	+	.	gene_id "MSTRG.12644"; transcript_id "MSTRG.12644.50";
chr1	StringTie	exon	180912627	180913293	1000	+	.	gene_id "MSTRG.12644"; transcript_id "MSTRG.12644.50"; exon_number "1";
chr1	StringTie	exon	180916154	180916361	1000	+	.	gene_id "MSTRG.12644"; transcript_id "MSTRG.12644.50"; exon_number "2";
chr1	StringTie	exon	180916513	180917100	1000	+	.	gene_id "MSTRG.12644"; transcript_id "MSTRG.12644.50"; exon_number "3";
chr1	StringTie	exon	180917851	180917914	1000	+	.	gene_id "MSTRG.12644"; transcript_id "MSTRG.12644.50"; exon_number "4";
chr1	StringTie	exon	180928430	180928573	1000	+	.	gene_id "MSTRG.12644"; transcript_id "MSTRG.12644.50"; exon_number "5";
chr1	StringTie	exon	180935115	180936670	1000	+	.	gene_id "MSTRG.12644"; transcript_id "MSTRG.12644.50"; exon_number "6";
chr1	StringTie	exon	180938555	180938711	1000	+	.	gene_id "MSTRG.12644"; transcript_id "MSTRG.12644.50"; exon_number "7";
chr1	StringTie	exon	180941045	180941285	1000	+	.	gene_id "MSTRG.12644"; transcript_id "MSTRG.12644.50"; exon_number "8";
chr1	StringTie	exon	180942414	180942825	1000	+	.	gene_id "MSTRG.12644"; transcript_id "MSTRG.12644.50"; exon_number "9";
chr1	StringTie	transcript	180912704	180951568	1000	+	.	gene_id "MSTRG.12644"; transcript_id "MSTRG.12644.51";
chr1	StringTie	exon	180912704	180913293	1000	+	.	gene_id "MSTRG.12644"; transcript_id "MSTRG.12644.51"; exon_number "1";
chr1	StringTie	exon	180916156	180917100	1000	+	.	gene_id "MSTRG.12644"; transcript_id "MSTRG.12644.51"; exon_number "2";
chr1	StringTie	exon	180917851	180917914	1000	+	.	gene_id "MSTRG.12644"; transcript_id "MSTRG.12644.51"; exon_number "3";
chr1	StringTie	exon	180928430	180928573	1000	+	.	gene_id "MSTRG.12644"; transcript_id "MSTRG.12644.51"; exon_number "4";
chr1	StringTie	exon	180935115	180936670	1000	+	.	gene_id "MSTRG.12644"; transcript_id "MSTRG.12644.51"; exon_number "5";
chr1	StringTie	exon	180938555	180938711	1000	+	.	gene_id "MSTRG.12644"; transcript_id "MSTRG.12644.51"; exon_number "6";
chr1	StringTie	exon	180941045	180941285	1000	+	.	gene_id "MSTRG.12644"; transcript_id "MSTRG.12644.51"; exon_number "7";
chr1	StringTie	exon	180944389	180944516	1000	+	.	gene_id "MSTRG.12644"; transcript_id "MSTRG.12644.51"; exon_number "8";
chr1	StringTie	exon	180945303	180945487	1000	+	.	gene_id "MSTRG.12644"; transcript_id "MSTRG.12644.51"; exon_number "9";
chr1	StringTie	exon	180950340	180950440	1000	+	.	gene_id "MSTRG.12644"; transcript_id "MSTRG.12644.51"; exon_number "10";
chr1	StringTie	exon	180950512	180951568	1000	+	.	gene_id "MSTRG.12644"; transcript_id "MSTRG.12644.51"; exon_number "11";
chr1	StringTie	transcript	180912876	180951620	1000	+	.	gene_id "MSTRG.12644"; transcript_id "MSTRG.12644.52";
chr1	StringTie	exon	180912876	180913293	1000	+	.	gene_id "MSTRG.12644"; transcript_id "MSTRG.12644.52"; exon_number "1";
chr1	StringTie	exon	180916154	180917100	1000	+	.	gene_id "MSTRG.12644"; transcript_id "MSTRG.12644.52"; exon_number "2";
chr1	StringTie	exon	180917851	180917914	1000	+	.	gene_id "MSTRG.12644"; transcript_id "MSTRG.12644.52"; exon_number "3";
chr1	StringTie	exon	180928430	180928573	1000	+	.	gene_id "MSTRG.12644"; transcript_id "MSTRG.12644.52"; exon_number "4";
chr1	StringTie	exon	180938555	180938711	1000	+	.	gene_id "MSTRG.12644"; transcript_id "MSTRG.12644.52"; exon_number "5";
chr1	StringTie	exon	180941045	180941285	1000	+	.	gene_id "MSTRG.12644"; transcript_id "MSTRG.12644.52"; exon_number "6";
chr1	StringTie	exon	180944389	180944516	1000	+	.	gene_id "MSTRG.12644"; transcript_id "MSTRG.12644.52"; exon_number "7";
chr1	StringTie	exon	180945303	180945487	1000	+	.	gene_id "MSTRG.12644"; transcript_id "MSTRG.12644.52"; exon_number "8";
chr1	StringTie	exon	180950340	180951620	1000	+	.	gene_id "MSTRG.12644"; transcript_id "MSTRG.12644.52"; exon_number "9";
chr1	StringTie	transcript	180913123	180925009	1000	+	.	gene_id "MSTRG.12644"; transcript_id "MSTRG.12644.53";
chr1	StringTie	exon	180913123	180913293	1000	+	.	gene_id "MSTRG.12644"; transcript_id "MSTRG.12644.53"; exon_number "1";
chr1	StringTie	exon	180916154	180916361	1000	+	.	gene_id "MSTRG.12644"; transcript_id "MSTRG.12644.53"; exon_number "2";
chr1	StringTie	exon	180916513	180917100	1000	+	.	gene_id "MSTRG.12644"; transcript_id "MSTRG.12644.53"; exon_number "3";
chr1	StringTie	exon	180917851	180917914	1000	+	.	gene_id "MSTRG.12644"; transcript_id "MSTRG.12644.53"; exon_number "4";
chr1	StringTie	exon	180918256	180925009	1000	+	.	gene_id "MSTRG.12644"; transcript_id "MSTRG.12644.53"; exon_number "5";
chr1	StringTie	transcript	180913125	180952281	1000	+	.	gene_id "MSTRG.12644"; transcript_id "MSTRG.12644.54";
chr1	StringTie	exon	180913125	180913293	1000	+	.	gene_id "MSTRG.12644"; transcript_id "MSTRG.12644.54"; exon_number "1";
chr1	StringTie	exon	180916154	180917100	1000	+	.	gene_id "MSTRG.12644"; transcript_id "MSTRG.12644.54"; exon_number "2";
chr1	StringTie	exon	180917851	180917914	1000	+	.	gene_id "MSTRG.12644"; transcript_id "MSTRG.12644.54"; exon_number "3";
chr1	StringTie	exon	180928430	180928573	1000	+	.	gene_id "MSTRG.12644"; transcript_id "MSTRG.12644.54"; exon_number "4";
chr1	StringTie	exon	180935115	180936670	1000	+	.	gene_id "MSTRG.12644"; transcript_id "MSTRG.12644.54"; exon_number "5";
chr1	StringTie	exon	180938555	180938711	1000	+	.	gene_id "MSTRG.12644"; transcript_id "MSTRG.12644.54"; exon_number "6";
chr1	StringTie	exon	180941056	180941285	1000	+	.	gene_id "MSTRG.12644"; transcript_id "MSTRG.12644.54"; exon_number "7";
chr1	StringTie	exon	180944389	180944516	1000	+	.	gene_id "MSTRG.12644"; transcript_id "MSTRG.12644.54"; exon_number "8";
chr1	StringTie	exon	180945303	180945487	1000	+	.	gene_id "MSTRG.12644"; transcript_id "MSTRG.12644.54"; exon_number "9";
chr1	StringTie	exon	180950340	180952281	1000	+	.	gene_id "MSTRG.12644"; transcript_id "MSTRG.12644.54"; exon_number "10";
chr1	StringTie	transcript	180913126	180954096	1000	+	.	gene_id "MSTRG.12644"; transcript_id "MSTRG.12644.55";
chr1	StringTie	exon	180913126	180913293	1000	+	.	gene_id "MSTRG.12644"; transcript_id "MSTRG.12644.55"; exon_number "1";
chr1	StringTie	exon	180916156	180917100	1000	+	.	gene_id "MSTRG.12644"; transcript_id "MSTRG.12644.55"; exon_number "2";
chr1	StringTie	exon	180917851	180917914	1000	+	.	gene_id "MSTRG.12644"; transcript_id "MSTRG.12644.55"; exon_number "3";
chr1	StringTie	exon	180928430	180928573	1000	+	.	gene_id "MSTRG.12644"; transcript_id "MSTRG.12644.55"; exon_number "4";
chr1	StringTie	exon	180938555	180938711	1000	+	.	gene_id "MSTRG.12644"; transcript_id "MSTRG.12644.55"; exon_number "5";
chr1	StringTie	exon	180941045	180941285	1000	+	.	gene_id "MSTRG.12644"; transcript_id "MSTRG.12644.55"; exon_number "6";
chr1	StringTie	exon	180944389	180954096	1000	+	.	gene_id "MSTRG.12644"; transcript_id "MSTRG.12644.55"; exon_number "7";
chr1	StringTie	transcript	180913141	180918333	1000	+	.	gene_id "MSTRG.12644"; transcript_id "MSTRG.12644.56";
chr1	StringTie	exon	180913141	180913293	1000	+	.	gene_id "MSTRG.12644"; transcript_id "MSTRG.12644.56"; exon_number "1";
chr1	StringTie	exon	180916154	180917100	1000	+	.	gene_id "MSTRG.12644"; transcript_id "MSTRG.12644.56"; exon_number "2";
chr1	StringTie	exon	180917851	180917914	1000	+	.	gene_id "MSTRG.12644"; transcript_id "MSTRG.12644.56"; exon_number "3";
chr1	StringTie	exon	180918256	180918333	1000	+	.	gene_id "MSTRG.12644"; transcript_id "MSTRG.12644.56"; exon_number "4";
chr1	StringTie	transcript	180913156	180951477	1000	+	.	gene_id "MSTRG.12644"; transcript_id "MSTRG.12644.58";
chr1	StringTie	exon	180913156	180913293	1000	+	.	gene_id "MSTRG.12644"; transcript_id "MSTRG.12644.58"; exon_number "1";
chr1	StringTie	exon	180916154	180917100	1000	+	.	gene_id "MSTRG.12644"; transcript_id "MSTRG.12644.58"; exon_number "2";
chr1	StringTie	exon	180917851	180917914	1000	+	.	gene_id "MSTRG.12644"; transcript_id "MSTRG.12644.58"; exon_number "3";
chr1	StringTie	exon	180935115	180936670	1000	+	.	gene_id "MSTRG.12644"; transcript_id "MSTRG.12644.58"; exon_number "4";
chr1	StringTie	exon	180938555	180938711	1000	+	.	gene_id "MSTRG.12644"; transcript_id "MSTRG.12644.58"; exon_number "5";
chr1	StringTie	exon	180941045	180941285	1000	+	.	gene_id "MSTRG.12644"; transcript_id "MSTRG.12644.58"; exon_number "6";
chr1	StringTie	exon	180944389	180944516	1000	+	.	gene_id "MSTRG.12644"; transcript_id "MSTRG.12644.58"; exon_number "7";
chr1	StringTie	exon	180945303	180945487	1000	+	.	gene_id "MSTRG.12644"; transcript_id "MSTRG.12644.58"; exon_number "8";
chr1	StringTie	exon	180950340	180951477	1000	+	.	gene_id "MSTRG.12644"; transcript_id "MSTRG.12644.58"; exon_number "9";
chr1	StringTie	transcript	180913169	180931697	1000	+	.	gene_id "MSTRG.12644"; transcript_id "MSTRG.12644.59";
chr1	StringTie	exon	180913169	180913293	1000	+	.	gene_id "MSTRG.12644"; transcript_id "MSTRG.12644.59"; exon_number "1";
chr1	StringTie	exon	180916154	180917100	1000	+	.	gene_id "MSTRG.12644"; transcript_id "MSTRG.12644.59"; exon_number "2";
chr1	StringTie	exon	180917851	180917914	1000	+	.	gene_id "MSTRG.12644"; transcript_id "MSTRG.12644.59"; exon_number "3";
chr1	StringTie	exon	180928430	180928573	1000	+	.	gene_id "MSTRG.12644"; transcript_id "MSTRG.12644.59"; exon_number "4";
chr1	StringTie	exon	180931665	180931697	1000	+	.	gene_id "MSTRG.12644"; transcript_id "MSTRG.12644.59"; exon_number "5";
chr1	StringTie	transcript	180631902	180900133	1000	+	.	gene_id "MSTRG.12644"; transcript_id "MSTRG.12644.6";
chr1	StringTie	exon	180631902	180632270	1000	+	.	gene_id "MSTRG.12644"; transcript_id "MSTRG.12644.6"; exon_number "1";
chr1	StringTie	exon	180682360	180682411	1000	+	.	gene_id "MSTRG.12644"; transcript_id "MSTRG.12644.6"; exon_number "2";
chr1	StringTie	exon	180787753	180787854	1000	+	.	gene_id "MSTRG.12644"; transcript_id "MSTRG.12644.6"; exon_number "3";
chr1	StringTie	exon	180803388	180803611	1000	+	.	gene_id "MSTRG.12644"; transcript_id "MSTRG.12644.6"; exon_number "4";
chr1	StringTie	exon	180806062	180806211	1000	+	.	gene_id "MSTRG.12644"; transcript_id "MSTRG.12644.6"; exon_number "5";
chr1	StringTie	exon	180806474	180806557	1000	+	.	gene_id "MSTRG.12644"; transcript_id "MSTRG.12644.6"; exon_number "6";
chr1	StringTie	exon	180811407	180811488	1000	+	.	gene_id "MSTRG.12644"; transcript_id "MSTRG.12644.6"; exon_number "7";
chr1	StringTie	exon	180824753	180824943	1000	+	.	gene_id "MSTRG.12644"; transcript_id "MSTRG.12644.6"; exon_number "8";
chr1	StringTie	exon	180825165	180825344	1000	+	.	gene_id "MSTRG.12644"; transcript_id "MSTRG.12644.6"; exon_number "9";
chr1	StringTie	exon	180834874	180835045	1000	+	.	gene_id "MSTRG.12644"; transcript_id "MSTRG.12644.6"; exon_number "10";
chr1	StringTie	exon	180836522	180836716	1000	+	.	gene_id "MSTRG.12644"; transcript_id "MSTRG.12644.6"; exon_number "11";
chr1	StringTie	exon	180863708	180863874	1000	+	.	gene_id "MSTRG.12644"; transcript_id "MSTRG.12644.6"; exon_number "12";
chr1	StringTie	exon	180873803	180873942	1000	+	.	gene_id "MSTRG.12644"; transcript_id "MSTRG.12644.6"; exon_number "13";
chr1	StringTie	exon	180880076	180880297	1000	+	.	gene_id "MSTRG.12644"; transcript_id "MSTRG.12644.6"; exon_number "14";
chr1	StringTie	exon	180884006	180887911	1000	+	.	gene_id "MSTRG.12644"; transcript_id "MSTRG.12644.6"; exon_number "15";
chr1	StringTie	exon	180894946	180895139	1000	+	.	gene_id "MSTRG.12644"; transcript_id "MSTRG.12644.6"; exon_number "16";
chr1	StringTie	exon	180898952	180900133	1000	+	.	gene_id "MSTRG.12644"; transcript_id "MSTRG.12644.6"; exon_number "17";
chr1	StringTie	transcript	180913226	180952062	1000	+	.	gene_id "MSTRG.12644"; transcript_id "MSTRG.12644.61";
chr1	StringTie	exon	180913226	180913293	1000	+	.	gene_id "MSTRG.12644"; transcript_id "MSTRG.12644.61"; exon_number "1";
chr1	StringTie	exon	180916154	180917054	1000	+	.	gene_id "MSTRG.12644"; transcript_id "MSTRG.12644.61"; exon_number "2";
chr1	StringTie	exon	180917851	180917914	1000	+	.	gene_id "MSTRG.12644"; transcript_id "MSTRG.12644.61"; exon_number "3";
chr1	StringTie	exon	180928430	180928573	1000	+	.	gene_id "MSTRG.12644"; transcript_id "MSTRG.12644.61"; exon_number "4";
chr1	StringTie	exon	180938555	180938711	1000	+	.	gene_id "MSTRG.12644"; transcript_id "MSTRG.12644.61"; exon_number "5";
chr1	StringTie	exon	180941045	180941285	1000	+	.	gene_id "MSTRG.12644"; transcript_id "MSTRG.12644.61"; exon_number "6";
chr1	StringTie	exon	180944389	180945487	1000	+	.	gene_id "MSTRG.12644"; transcript_id "MSTRG.12644.61"; exon_number "7";
chr1	StringTie	exon	180950340	180952062	1000	+	.	gene_id "MSTRG.12644"; transcript_id "MSTRG.12644.61"; exon_number "8";
chr1	StringTie	transcript	180916167	180917899	1000	+	.	gene_id "MSTRG.12644"; transcript_id "MSTRG.12644.62";
chr1	StringTie	exon	180916167	180917114	1000	+	.	gene_id "MSTRG.12644"; transcript_id "MSTRG.12644.62"; exon_number "1";
chr1	StringTie	exon	180917851	180917899	1000	+	.	gene_id "MSTRG.12644"; transcript_id "MSTRG.12644.62"; exon_number "2";
chr1	StringTie	transcript	180926503	180952961	1000	+	.	gene_id "MSTRG.12644"; transcript_id "MSTRG.12644.63";
chr1	StringTie	exon	180926503	180927718	1000	+	.	gene_id "MSTRG.12644"; transcript_id "MSTRG.12644.63"; exon_number "1";
chr1	StringTie	exon	180928430	180928573	1000	+	.	gene_id "MSTRG.12644"; transcript_id "MSTRG.12644.63"; exon_number "2";
chr1	StringTie	exon	180935115	180936670	1000	+	.	gene_id "MSTRG.12644"; transcript_id "MSTRG.12644.63"; exon_number "3";
chr1	StringTie	exon	180938555	180938711	1000	+	.	gene_id "MSTRG.12644"; transcript_id "MSTRG.12644.63"; exon_number "4";
chr1	StringTie	exon	180941045	180941285	1000	+	.	gene_id "MSTRG.12644"; transcript_id "MSTRG.12644.63"; exon_number "5";
chr1	StringTie	exon	180944389	180944516	1000	+	.	gene_id "MSTRG.12644"; transcript_id "MSTRG.12644.63"; exon_number "6";
chr1	StringTie	exon	180945303	180945487	1000	+	.	gene_id "MSTRG.12644"; transcript_id "MSTRG.12644.63"; exon_number "7";
chr1	StringTie	exon	180950340	180952961	1000	+	.	gene_id "MSTRG.12644"; transcript_id "MSTRG.12644.63"; exon_number "8";
chr1	StringTie	transcript	180926691	180952154	1000	+	.	gene_id "MSTRG.12644"; transcript_id "MSTRG.12644.64";
chr1	StringTie	exon	180926691	180927596	1000	+	.	gene_id "MSTRG.12644"; transcript_id "MSTRG.12644.64"; exon_number "1";
chr1	StringTie	exon	180928430	180928573	1000	+	.	gene_id "MSTRG.12644"; transcript_id "MSTRG.12644.64"; exon_number "2";
chr1	StringTie	exon	180935115	180936670	1000	+	.	gene_id "MSTRG.12644"; transcript_id "MSTRG.12644.64"; exon_number "3";
chr1	StringTie	exon	180938555	180938711	1000	+	.	gene_id "MSTRG.12644"; transcript_id "MSTRG.12644.64"; exon_number "4";
chr1	StringTie	exon	180941045	180941285	1000	+	.	gene_id "MSTRG.12644"; transcript_id "MSTRG.12644.64"; exon_number "5";
chr1	StringTie	exon	180944389	180944516	1000	+	.	gene_id "MSTRG.12644"; transcript_id "MSTRG.12644.64"; exon_number "6";
chr1	StringTie	exon	180945303	180945487	1000	+	.	gene_id "MSTRG.12644"; transcript_id "MSTRG.12644.64"; exon_number "7";
chr1	StringTie	exon	180950340	180952154	1000	+	.	gene_id "MSTRG.12644"; transcript_id "MSTRG.12644.64"; exon_number "8";
chr1	StringTie	transcript	180927304	180951609	1000	+	.	gene_id "MSTRG.12644"; transcript_id "MSTRG.12644.65";
chr1	StringTie	exon	180927304	180927582	1000	+	.	gene_id "MSTRG.12644"; transcript_id "MSTRG.12644.65"; exon_number "1";
chr1	StringTie	exon	180928430	180928573	1000	+	.	gene_id "MSTRG.12644"; transcript_id "MSTRG.12644.65"; exon_number "2";
chr1	StringTie	exon	180935115	180936670	1000	+	.	gene_id "MSTRG.12644"; transcript_id "MSTRG.12644.65"; exon_number "3";
chr1	StringTie	exon	180938555	180938711	1000	+	.	gene_id "MSTRG.12644"; transcript_id "MSTRG.12644.65"; exon_number "4";
chr1	StringTie	exon	180941047	180941285	1000	+	.	gene_id "MSTRG.12644"; transcript_id "MSTRG.12644.65"; exon_number "5";
chr1	StringTie	exon	180944389	180944516	1000	+	.	gene_id "MSTRG.12644"; transcript_id "MSTRG.12644.65"; exon_number "6";
chr1	StringTie	exon	180945303	180945487	1000	+	.	gene_id "MSTRG.12644"; transcript_id "MSTRG.12644.65"; exon_number "7";
chr1	StringTie	exon	180950340	180951609	1000	+	.	gene_id "MSTRG.12644"; transcript_id "MSTRG.12644.65"; exon_number "8";
chr1	StringTie	transcript	180928053	180951983	1000	+	.	gene_id "MSTRG.12644"; transcript_id "MSTRG.12644.66";
chr1	StringTie	exon	180928053	180928573	1000	+	.	gene_id "MSTRG.12644"; transcript_id "MSTRG.12644.66"; exon_number "1";
chr1	StringTie	exon	180935115	180936670	1000	+	.	gene_id "MSTRG.12644"; transcript_id "MSTRG.12644.66"; exon_number "2";
chr1	StringTie	exon	180938555	180938711	1000	+	.	gene_id "MSTRG.12644"; transcript_id "MSTRG.12644.66"; exon_number "3";
chr1	StringTie	exon	180941045	180941285	1000	+	.	gene_id "MSTRG.12644"; transcript_id "MSTRG.12644.66"; exon_number "4";
chr1	StringTie	exon	180942410	180942498	1000	+	.	gene_id "MSTRG.12644"; transcript_id "MSTRG.12644.66"; exon_number "5";
chr1	StringTie	exon	180944389	180944516	1000	+	.	gene_id "MSTRG.12644"; transcript_id "MSTRG.12644.66"; exon_number "6";
chr1	StringTie	exon	180945303	180945487	1000	+	.	gene_id "MSTRG.12644"; transcript_id "MSTRG.12644.66"; exon_number "7";
chr1	StringTie	exon	180950340	180951983	1000	+	.	gene_id "MSTRG.12644"; transcript_id "MSTRG.12644.66"; exon_number "8";
chr1	StringTie	transcript	180631929	180685848	1000	+	.	gene_id "MSTRG.12644"; transcript_id "MSTRG.12644.7";
chr1	StringTie	exon	180631929	180632270	1000	+	.	gene_id "MSTRG.12644"; transcript_id "MSTRG.12644.7"; exon_number "1";
chr1	StringTie	exon	180641479	180641517	1000	+	.	gene_id "MSTRG.12644"; transcript_id "MSTRG.12644.7"; exon_number "2";
chr1	StringTie	exon	180682360	180682411	1000	+	.	gene_id "MSTRG.12644"; transcript_id "MSTRG.12644.7"; exon_number "3";
chr1	StringTie	exon	180685471	180685848	1000	+	.	gene_id "MSTRG.12644"; transcript_id "MSTRG.12644.7"; exon_number "4";
chr1	StringTie	transcript	180956436	180966349	1000	+	.	gene_id "MSTRG.12644"; transcript_id "MSTRG.12644.70";
chr1	StringTie	exon	180956436	180956886	1000	+	.	gene_id "MSTRG.12644"; transcript_id "MSTRG.12644.70"; exon_number "1";
chr1	StringTie	exon	180962575	180962699	1000	+	.	gene_id "MSTRG.12644"; transcript_id "MSTRG.12644.70"; exon_number "2";
chr1	StringTie	exon	180964516	180964776	1000	+	.	gene_id "MSTRG.12644"; transcript_id "MSTRG.12644.70"; exon_number "3";
chr1	StringTie	exon	180965639	180966349	1000	+	.	gene_id "MSTRG.12644"; transcript_id "MSTRG.12644.70"; exon_number "4";
chr1	StringTie	transcript	180975794	180976570	1000	+	.	gene_id "MSTRG.12644"; transcript_id "MSTRG.12644.72";
chr1	StringTie	exon	180975794	180976038	1000	+	.	gene_id "MSTRG.12644"; transcript_id "MSTRG.12644.72"; exon_number "1";
chr1	StringTie	exon	180976141	180976293	1000	+	.	gene_id "MSTRG.12644"; transcript_id "MSTRG.12644.72"; exon_number "2";
chr1	StringTie	exon	180976325	180976570	1000	+	.	gene_id "MSTRG.12644"; transcript_id "MSTRG.12644.72"; exon_number "3";
chr1	StringTie	transcript	180976220	180976599	1000	+	.	gene_id "MSTRG.12644"; transcript_id "MSTRG.12644.73";
chr1	StringTie	exon	180976220	180976390	1000	+	.	gene_id "MSTRG.12644"; transcript_id "MSTRG.12644.73"; exon_number "1";
chr1	StringTie	exon	180976561	180976599	1000	+	.	gene_id "MSTRG.12644"; transcript_id "MSTRG.12644.73"; exon_number "2";
chr1	StringTie	transcript	180631960	180904468	1000	+	.	gene_id "MSTRG.12644"; transcript_id "MSTRG.12644.8";
chr1	StringTie	exon	180631960	180632270	1000	+	.	gene_id "MSTRG.12644"; transcript_id "MSTRG.12644.8"; exon_number "1";
chr1	StringTie	exon	180682360	180682411	1000	+	.	gene_id "MSTRG.12644"; transcript_id "MSTRG.12644.8"; exon_number "2";
chr1	StringTie	exon	180787753	180787854	1000	+	.	gene_id "MSTRG.12644"; transcript_id "MSTRG.12644.8"; exon_number "3";
chr1	StringTie	exon	180803388	180803611	1000	+	.	gene_id "MSTRG.12644"; transcript_id "MSTRG.12644.8"; exon_number "4";
chr1	StringTie	exon	180806062	180806211	1000	+	.	gene_id "MSTRG.12644"; transcript_id "MSTRG.12644.8"; exon_number "5";
chr1	StringTie	exon	180806474	180806557	1000	+	.	gene_id "MSTRG.12644"; transcript_id "MSTRG.12644.8"; exon_number "6";
chr1	StringTie	exon	180811407	180811488	1000	+	.	gene_id "MSTRG.12644"; transcript_id "MSTRG.12644.8"; exon_number "7";
chr1	StringTie	exon	180824753	180824943	1000	+	.	gene_id "MSTRG.12644"; transcript_id "MSTRG.12644.8"; exon_number "8";
chr1	StringTie	exon	180825165	180825344	1000	+	.	gene_id "MSTRG.12644"; transcript_id "MSTRG.12644.8"; exon_number "9";
chr1	StringTie	exon	180834874	180835045	1000	+	.	gene_id "MSTRG.12644"; transcript_id "MSTRG.12644.8"; exon_number "10";
chr1	StringTie	exon	180836522	180836716	1000	+	.	gene_id "MSTRG.12644"; transcript_id "MSTRG.12644.8"; exon_number "11";
chr1	StringTie	exon	180863708	180863874	1000	+	.	gene_id "MSTRG.12644"; transcript_id "MSTRG.12644.8"; exon_number "12";
chr1	StringTie	exon	180873803	180873942	1000	+	.	gene_id "MSTRG.12644"; transcript_id "MSTRG.12644.8"; exon_number "13";
chr1	StringTie	exon	180880076	180880297	1000	+	.	gene_id "MSTRG.12644"; transcript_id "MSTRG.12644.8"; exon_number "14";
chr1	StringTie	exon	180898952	180904468	1000	+	.	gene_id "MSTRG.12644"; transcript_id "MSTRG.12644.8"; exon_number "15";
chr1	StringTie	transcript	180631976	180641502	1000	+	.	gene_id "MSTRG.12644"; transcript_id "MSTRG.12644.9";
chr1	StringTie	exon	180631976	180632270	1000	+	.	gene_id "MSTRG.12644"; transcript_id "MSTRG.12644.9"; exon_number "1";
chr1	StringTie	exon	180636074	180636123	1000	+	.	gene_id "MSTRG.12644"; transcript_id "MSTRG.12644.9"; exon_number "2";
chr1	StringTie	exon	180641479	180641502	1000	+	.	gene_id "MSTRG.12644"; transcript_id "MSTRG.12644.9"; exon_number "3";
chr3	StringTie	transcript	124816453	124828343	1000	+	.	gene_id "MSTRG.126440"; transcript_id "MSTRG.126440.1";
chr3	StringTie	exon	124816453	124816662	1000	+	.	gene_id "MSTRG.126440"; transcript_id "MSTRG.126440.1"; exon_number "1";
chr3	StringTie	exon	124820517	124820680	1000	+	.	gene_id "MSTRG.126440"; transcript_id "MSTRG.126440.1"; exon_number "2";
chr3	StringTie	exon	124827660	124828343	1000	+	.	gene_id "MSTRG.126440"; transcript_id "MSTRG.126440.1"; exon_number "3";
chr3	StringTie	transcript	124862094	124863317	1000	-	.	gene_id "MSTRG.126441"; transcript_id "ENST00000484903"; gene_name "ENO1P3"; ref_gene_id "ENSG00000243986";
chr3	StringTie	exon	124862094	124863317	1000	-	.	gene_id "MSTRG.126441"; transcript_id "ENST00000484903"; exon_number "1"; gene_name "ENO1P3"; ref_gene_id "ENSG00000243986";
chr3	StringTie	transcript	126563987	126564361	1000	-	.	gene_id "MSTRG.126442"; transcript_id "MSTRG.126442.1";
chr3	StringTie	exon	126563987	126564361	1000	-	.	gene_id "MSTRG.126442"; transcript_id "MSTRG.126442.1"; exon_number "1";
chr3	StringTie	transcript	126564565	126564678	1000	-	.	gene_id "MSTRG.126443"; transcript_id "ENST00000365098"; gene_name "RNA5SP138"; ref_gene_id "ENSG00000201968";
chr3	StringTie	exon	126564565	126564678	1000	-	.	gene_id "MSTRG.126443"; transcript_id "ENST00000365098"; exon_number "1"; gene_name "RNA5SP138"; ref_gene_id "ENSG00000201968";
chr3	StringTie	transcript	126566257	126571421	1000	-	.	gene_id "MSTRG.126444"; transcript_id "MSTRG.126444.1";
chr3	StringTie	exon	126566257	126571421	1000	-	.	gene_id "MSTRG.126444"; transcript_id "MSTRG.126444.1"; exon_number "1";
chr3	StringTie	transcript	126571782	126608555	1000	-	.	gene_id "MSTRG.126445"; transcript_id "ENST00000383572"; gene_name "TXNRD3NB"; ref_gene_id "ENSG00000283374";
chr3	StringTie	exon	126571782	126572045	1000	-	.	gene_id "MSTRG.126445"; transcript_id "ENST00000383572"; exon_number "1"; gene_name "TXNRD3NB"; ref_gene_id "ENSG00000283374";
chr3	StringTie	exon	126572156	126572642	1000	-	.	gene_id "MSTRG.126445"; transcript_id "ENST00000383572"; exon_number "2"; gene_name "TXNRD3NB"; ref_gene_id "ENSG00000283374";
chr3	StringTie	exon	126607651	126607973	1000	-	.	gene_id "MSTRG.126445"; transcript_id "ENST00000383572"; exon_number "3"; gene_name "TXNRD3NB"; ref_gene_id "ENSG00000283374";
chr3	StringTie	exon	126608499	126608555	1000	-	.	gene_id "MSTRG.126445"; transcript_id "ENST00000383572"; exon_number "4"; gene_name "TXNRD3NB"; ref_gene_id "ENSG00000283374";
chr3	StringTie	transcript	126571789	126572636	1000	-	.	gene_id "MSTRG.126445"; transcript_id "ENST00000404489"; gene_name "TXNRD3NB"; ref_gene_id "ENSG00000206483";
chr3	StringTie	exon	126571789	126572045	1000	-	.	gene_id "MSTRG.126445"; transcript_id "ENST00000404489"; exon_number "1"; gene_name "TXNRD3NB"; ref_gene_id "ENSG00000206483";
chr3	StringTie	exon	126572156	126572636	1000	-	.	gene_id "MSTRG.126445"; transcript_id "ENST00000404489"; exon_number "2"; gene_name "TXNRD3NB"; ref_gene_id "ENSG00000206483";
chr3	StringTie	transcript	126607489	126609245	1000	-	.	gene_id "MSTRG.126445"; transcript_id "ENST00000518740"; gene_name "TXNRD3"; ref_gene_id "ENSG00000197763";
chr3	StringTie	exon	126607489	126607973	1000	-	.	gene_id "MSTRG.126445"; transcript_id "ENST00000518740"; exon_number "1"; gene_name "TXNRD3"; ref_gene_id "ENSG00000197763";
chr3	StringTie	exon	126608499	126608633	1000	-	.	gene_id "MSTRG.126445"; transcript_id "ENST00000518740"; exon_number "2"; gene_name "TXNRD3"; ref_gene_id "ENSG00000197763";
chr3	StringTie	exon	126609141	126609245	1000	-	.	gene_id "MSTRG.126445"; transcript_id "ENST00000518740"; exon_number "3"; gene_name "TXNRD3"; ref_gene_id "ENSG00000197763";
chr3	StringTie	transcript	126571779	126608555	1000	-	.	gene_id "MSTRG.126445"; transcript_id "ENST00000519162"; gene_name "TXNRD3NB"; ref_gene_id "ENSG00000283374";
chr3	StringTie	exon	126571779	126572045	1000	-	.	gene_id "MSTRG.126445"; transcript_id "ENST00000519162"; exon_number "1"; gene_name "TXNRD3NB"; ref_gene_id "ENSG00000283374";
chr3	StringTie	exon	126572156	126572642	1000	-	.	gene_id "MSTRG.126445"; transcript_id "ENST00000519162"; exon_number "2"; gene_name "TXNRD3NB"; ref_gene_id "ENSG00000283374";
chr3	StringTie	exon	126607651	126607973	1000	-	.	gene_id "MSTRG.126445"; transcript_id "ENST00000519162"; exon_number "3"; gene_name "TXNRD3NB"; ref_gene_id "ENSG00000283374";
chr3	StringTie	exon	126608499	126608555	1000	-	.	gene_id "MSTRG.126445"; transcript_id "ENST00000519162"; exon_number "4"; gene_name "TXNRD3NB"; ref_gene_id "ENSG00000283374";
chr3	StringTie	transcript	126607489	126655101	1000	-	.	gene_id "MSTRG.126445"; transcript_id "ENST00000523403"; gene_name "TXNRD3"; ref_gene_id "ENSG00000197763";
chr3	StringTie	exon	126607489	126607973	1000	-	.	gene_id "MSTRG.126445"; transcript_id "ENST00000523403"; exon_number "1"; gene_name "TXNRD3"; ref_gene_id "ENSG00000197763";
chr3	StringTie	exon	126608499	126608633	1000	-	.	gene_id "MSTRG.126445"; transcript_id "ENST00000523403"; exon_number "2"; gene_name "TXNRD3"; ref_gene_id "ENSG00000197763";
chr3	StringTie	exon	126611037	126611132	1000	-	.	gene_id "MSTRG.126445"; transcript_id "ENST00000523403"; exon_number "3"; gene_name "TXNRD3"; ref_gene_id "ENSG00000197763";
chr3	StringTie	exon	126621742	126621898	1000	-	.	gene_id "MSTRG.126445"; transcript_id "ENST00000523403"; exon_number "4"; gene_name "TXNRD3"; ref_gene_id "ENSG00000197763";
chr3	StringTie	exon	126622464	126622540	1000	-	.	gene_id "MSTRG.126445"; transcript_id "ENST00000523403"; exon_number "5"; gene_name "TXNRD3"; ref_gene_id "ENSG00000197763";
chr3	StringTie	exon	126629379	126629471	1000	-	.	gene_id "MSTRG.126445"; transcript_id "ENST00000523403"; exon_number "6"; gene_name "TXNRD3"; ref_gene_id "ENSG00000197763";
chr3	StringTie	exon	126630712	126630937	1000	-	.	gene_id "MSTRG.126445"; transcript_id "ENST00000523403"; exon_number "7"; gene_name "TXNRD3"; ref_gene_id "ENSG00000197763";
chr3	StringTie	exon	126631764	126631879	1000	-	.	gene_id "MSTRG.126445"; transcript_id "ENST00000523403"; exon_number "8"; gene_name "TXNRD3"; ref_gene_id "ENSG00000197763";
chr3	StringTie	exon	126633909	126634051	1000	-	.	gene_id "MSTRG.126445"; transcript_id "ENST00000523403"; exon_number "9"; gene_name "TXNRD3"; ref_gene_id "ENSG00000197763";
chr3	StringTie	exon	126642032	126642151	1000	-	.	gene_id "MSTRG.126445"; transcript_id "ENST00000523403"; exon_number "10"; gene_name "TXNRD3"; ref_gene_id "ENSG00000197763";
chr3	StringTie	exon	126643981	126644053	1000	-	.	gene_id "MSTRG.126445"; transcript_id "ENST00000523403"; exon_number "11"; gene_name "TXNRD3"; ref_gene_id "ENSG00000197763";
chr3	StringTie	exon	126644297	126644401	1000	-	.	gene_id "MSTRG.126445"; transcript_id "ENST00000523403"; exon_number "12"; gene_name "TXNRD3"; ref_gene_id "ENSG00000197763";
chr3	StringTie	exon	126646111	126646220	1000	-	.	gene_id "MSTRG.126445"; transcript_id "ENST00000523403"; exon_number "13"; gene_name "TXNRD3"; ref_gene_id "ENSG00000197763";
chr3	StringTie	exon	126647236	126647296	1000	-	.	gene_id "MSTRG.126445"; transcript_id "ENST00000523403"; exon_number "14"; gene_name "TXNRD3"; ref_gene_id "ENSG00000197763";
chr3	StringTie	exon	126654748	126655101	1000	-	.	gene_id "MSTRG.126445"; transcript_id "ENST00000523403"; exon_number "15"; gene_name "TXNRD3"; ref_gene_id "ENSG00000197763";
chr3	StringTie	transcript	126607052	126655155	1000	-	.	gene_id "MSTRG.126445"; transcript_id "ENST00000524230"; gene_name "TXNRD3"; ref_gene_id "ENSG00000197763";
chr3	StringTie	exon	126607052	126607973	1000	-	.	gene_id "MSTRG.126445"; transcript_id "ENST00000524230"; exon_number "1"; gene_name "TXNRD3"; ref_gene_id "ENSG00000197763";
chr3	StringTie	exon	126608499	126608633	1000	-	.	gene_id "MSTRG.126445"; transcript_id "ENST00000524230"; exon_number "2"; gene_name "TXNRD3"; ref_gene_id "ENSG00000197763";
chr3	StringTie	exon	126611037	126611132	1000	-	.	gene_id "MSTRG.126445"; transcript_id "ENST00000524230"; exon_number "3"; gene_name "TXNRD3"; ref_gene_id "ENSG00000197763";
chr3	StringTie	exon	126615355	126615462	1000	-	.	gene_id "MSTRG.126445"; transcript_id "ENST00000524230"; exon_number "4"; gene_name "TXNRD3"; ref_gene_id "ENSG00000197763";
chr3	StringTie	exon	126621742	126621898	1000	-	.	gene_id "MSTRG.126445"; transcript_id "ENST00000524230"; exon_number "5"; gene_name "TXNRD3"; ref_gene_id "ENSG00000197763";
chr3	StringTie	exon	126622464	126622540	1000	-	.	gene_id "MSTRG.126445"; transcript_id "ENST00000524230"; exon_number "6"; gene_name "TXNRD3"; ref_gene_id "ENSG00000197763";
chr3	StringTie	exon	126629379	126629471	1000	-	.	gene_id "MSTRG.126445"; transcript_id "ENST00000524230"; exon_number "7"; gene_name "TXNRD3"; ref_gene_id "ENSG00000197763";
chr3	StringTie	exon	126630712	126630937	1000	-	.	gene_id "MSTRG.126445"; transcript_id "ENST00000524230"; exon_number "8"; gene_name "TXNRD3"; ref_gene_id "ENSG00000197763";
chr3	StringTie	exon	126631764	126631879	1000	-	.	gene_id "MSTRG.126445"; transcript_id "ENST00000524230"; exon_number "9"; gene_name "TXNRD3"; ref_gene_id "ENSG00000197763";
chr3	StringTie	exon	126633909	126634051	1000	-	.	gene_id "MSTRG.126445"; transcript_id "ENST00000524230"; exon_number "10"; gene_name "TXNRD3"; ref_gene_id "ENSG00000197763";
chr3	StringTie	exon	126642032	126642151	1000	-	.	gene_id "MSTRG.126445"; transcript_id "ENST00000524230"; exon_number "11"; gene_name "TXNRD3"; ref_gene_id "ENSG00000197763";
chr3	StringTie	exon	126643981	126644053	1000	-	.	gene_id "MSTRG.126445"; transcript_id "ENST00000524230"; exon_number "12"; gene_name "TXNRD3"; ref_gene_id "ENSG00000197763";
chr3	StringTie	exon	126644297	126644401	1000	-	.	gene_id "MSTRG.126445"; transcript_id "ENST00000524230"; exon_number "13"; gene_name "TXNRD3"; ref_gene_id "ENSG00000197763";
chr3	StringTie	exon	126646111	126646220	1000	-	.	gene_id "MSTRG.126445"; transcript_id "ENST00000524230"; exon_number "14"; gene_name "TXNRD3"; ref_gene_id "ENSG00000197763";
chr3	StringTie	exon	126647236	126647296	1000	-	.	gene_id "MSTRG.126445"; transcript_id "ENST00000524230"; exon_number "15"; gene_name "TXNRD3"; ref_gene_id "ENSG00000197763";
chr3	StringTie	exon	126654748	126655155	1000	-	.	gene_id "MSTRG.126445"; transcript_id "ENST00000524230"; exon_number "16"; gene_name "TXNRD3"; ref_gene_id "ENSG00000197763";
chr3	StringTie	transcript	126571502	126647359	1000	-	.	gene_id "MSTRG.126445"; transcript_id "MSTRG.126445.1";
chr3	StringTie	exon	126571502	126572045	1000	-	.	gene_id "MSTRG.126445"; transcript_id "MSTRG.126445.1"; exon_number "1";
chr3	StringTie	exon	126572156	126572642	1000	-	.	gene_id "MSTRG.126445"; transcript_id "MSTRG.126445.1"; exon_number "2";
chr3	StringTie	exon	126607651	126607973	1000	-	.	gene_id "MSTRG.126445"; transcript_id "MSTRG.126445.1"; exon_number "3";
chr3	StringTie	exon	126608499	126608633	1000	-	.	gene_id "MSTRG.126445"; transcript_id "MSTRG.126445.1"; exon_number "4";
chr3	StringTie	exon	126611037	126611132	1000	-	.	gene_id "MSTRG.126445"; transcript_id "MSTRG.126445.1"; exon_number "5";
chr3	StringTie	exon	126615355	126615462	1000	-	.	gene_id "MSTRG.126445"; transcript_id "MSTRG.126445.1"; exon_number "6";
chr3	StringTie	exon	126617498	126617613	1000	-	.	gene_id "MSTRG.126445"; transcript_id "MSTRG.126445.1"; exon_number "7";
chr3	StringTie	exon	126621742	126621898	1000	-	.	gene_id "MSTRG.126445"; transcript_id "MSTRG.126445.1"; exon_number "8";
chr3	StringTie	exon	126622464	126622540	1000	-	.	gene_id "MSTRG.126445"; transcript_id "MSTRG.126445.1"; exon_number "9";
chr3	StringTie	exon	126629379	126629471	1000	-	.	gene_id "MSTRG.126445"; transcript_id "MSTRG.126445.1"; exon_number "10";
chr3	StringTie	exon	126630712	126630937	1000	-	.	gene_id "MSTRG.126445"; transcript_id "MSTRG.126445.1"; exon_number "11";
chr3	StringTie	exon	126631764	126631879	1000	-	.	gene_id "MSTRG.126445"; transcript_id "MSTRG.126445.1"; exon_number "12";
chr3	StringTie	exon	126633909	126634051	1000	-	.	gene_id "MSTRG.126445"; transcript_id "MSTRG.126445.1"; exon_number "13";
chr3	StringTie	exon	126642032	126642151	1000	-	.	gene_id "MSTRG.126445"; transcript_id "MSTRG.126445.1"; exon_number "14";
chr3	StringTie	exon	126643981	126644053	1000	-	.	gene_id "MSTRG.126445"; transcript_id "MSTRG.126445.1"; exon_number "15";
chr3	StringTie	exon	126644297	126644401	1000	-	.	gene_id "MSTRG.126445"; transcript_id "MSTRG.126445.1"; exon_number "16";
chr3	StringTie	exon	126646111	126646220	1000	-	.	gene_id "MSTRG.126445"; transcript_id "MSTRG.126445.1"; exon_number "17";
chr3	StringTie	exon	126647236	126647359	1000	-	.	gene_id "MSTRG.126445"; transcript_id "MSTRG.126445.1"; exon_number "18";
chr3	StringTie	transcript	126571782	126655141	1000	-	.	gene_id "MSTRG.126445"; transcript_id "MSTRG.126445.10";
chr3	StringTie	exon	126571782	126572045	1000	-	.	gene_id "MSTRG.126445"; transcript_id "MSTRG.126445.10"; exon_number "1";
chr3	StringTie	exon	126572156	126572642	1000	-	.	gene_id "MSTRG.126445"; transcript_id "MSTRG.126445.10"; exon_number "2";
chr3	StringTie	exon	126607651	126607973	1000	-	.	gene_id "MSTRG.126445"; transcript_id "MSTRG.126445.10"; exon_number "3";
chr3	StringTie	exon	126608499	126608633	1000	-	.	gene_id "MSTRG.126445"; transcript_id "MSTRG.126445.10"; exon_number "4";
chr3	StringTie	exon	126611037	126611132	1000	-	.	gene_id "MSTRG.126445"; transcript_id "MSTRG.126445.10"; exon_number "5";
chr3	StringTie	exon	126615355	126615462	1000	-	.	gene_id "MSTRG.126445"; transcript_id "MSTRG.126445.10"; exon_number "6";
chr3	StringTie	exon	126617498	126617629	1000	-	.	gene_id "MSTRG.126445"; transcript_id "MSTRG.126445.10"; exon_number "7";
chr3	StringTie	exon	126621742	126621898	1000	-	.	gene_id "MSTRG.126445"; transcript_id "MSTRG.126445.10"; exon_number "8";
chr3	StringTie	exon	126622464	126622540	1000	-	.	gene_id "MSTRG.126445"; transcript_id "MSTRG.126445.10"; exon_number "9";
chr3	StringTie	exon	126629379	126629471	1000	-	.	gene_id "MSTRG.126445"; transcript_id "MSTRG.126445.10"; exon_number "10";
chr3	StringTie	exon	126630712	126630937	1000	-	.	gene_id "MSTRG.126445"; transcript_id "MSTRG.126445.10"; exon_number "11";
chr3	StringTie	exon	126631764	126631879	1000	-	.	gene_id "MSTRG.126445"; transcript_id "MSTRG.126445.10"; exon_number "12";
chr3	StringTie	exon	126633909	126634051	1000	-	.	gene_id "MSTRG.126445"; transcript_id "MSTRG.126445.10"; exon_number "13";
chr3	StringTie	exon	126642032	126642151	1000	-	.	gene_id "MSTRG.126445"; transcript_id "MSTRG.126445.10"; exon_number "14";
chr3	StringTie	exon	126643981	126644053	1000	-	.	gene_id "MSTRG.126445"; transcript_id "MSTRG.126445.10"; exon_number "15";
chr3	StringTie	exon	126644297	126644401	1000	-	.	gene_id "MSTRG.126445"; transcript_id "MSTRG.126445.10"; exon_number "16";
chr3	StringTie	exon	126646111	126646220	1000	-	.	gene_id "MSTRG.126445"; transcript_id "MSTRG.126445.10"; exon_number "17";
chr3	StringTie	exon	126647236	126647296	1000	-	.	gene_id "MSTRG.126445"; transcript_id "MSTRG.126445.10"; exon_number "18";
chr3	StringTie	exon	126654748	126655141	1000	-	.	gene_id "MSTRG.126445"; transcript_id "MSTRG.126445.10"; exon_number "19";
chr3	StringTie	transcript	126571782	126617588	1000	-	.	gene_id "MSTRG.126445"; transcript_id "MSTRG.126445.11";
chr3	StringTie	exon	126571782	126572045	1000	-	.	gene_id "MSTRG.126445"; transcript_id "MSTRG.126445.11"; exon_number "1";
chr3	StringTie	exon	126572156	126572642	1000	-	.	gene_id "MSTRG.126445"; transcript_id "MSTRG.126445.11"; exon_number "2";
chr3	StringTie	exon	126607651	126607973	1000	-	.	gene_id "MSTRG.126445"; transcript_id "MSTRG.126445.11"; exon_number "3";
chr3	StringTie	exon	126608499	126608633	1000	-	.	gene_id "MSTRG.126445"; transcript_id "MSTRG.126445.11"; exon_number "4";
chr3	StringTie	exon	126610833	126611132	1000	-	.	gene_id "MSTRG.126445"; transcript_id "MSTRG.126445.11"; exon_number "5";
chr3	StringTie	exon	126615355	126615462	1000	-	.	gene_id "MSTRG.126445"; transcript_id "MSTRG.126445.11"; exon_number "6";
chr3	StringTie	exon	126617498	126617588	1000	-	.	gene_id "MSTRG.126445"; transcript_id "MSTRG.126445.11"; exon_number "7";
chr3	StringTie	transcript	126571782	126654674	1000	-	.	gene_id "MSTRG.126445"; transcript_id "MSTRG.126445.12";
chr3	StringTie	exon	126571782	126572045	1000	-	.	gene_id "MSTRG.126445"; transcript_id "MSTRG.126445.12"; exon_number "1";
chr3	StringTie	exon	126572156	126572642	1000	-	.	gene_id "MSTRG.126445"; transcript_id "MSTRG.126445.12"; exon_number "2";
chr3	StringTie	exon	126607651	126607973	1000	-	.	gene_id "MSTRG.126445"; transcript_id "MSTRG.126445.12"; exon_number "3";
chr3	StringTie	exon	126608499	126608633	1000	-	.	gene_id "MSTRG.126445"; transcript_id "MSTRG.126445.12"; exon_number "4";
chr3	StringTie	exon	126611037	126611132	1000	-	.	gene_id "MSTRG.126445"; transcript_id "MSTRG.126445.12"; exon_number "5";
chr3	StringTie	exon	126615355	126615462	1000	-	.	gene_id "MSTRG.126445"; transcript_id "MSTRG.126445.12"; exon_number "6";
chr3	StringTie	exon	126617498	126617629	1000	-	.	gene_id "MSTRG.126445"; transcript_id "MSTRG.126445.12"; exon_number "7";
chr3	StringTie	exon	126621742	126621898	1000	-	.	gene_id "MSTRG.126445"; transcript_id "MSTRG.126445.12"; exon_number "8";
chr3	StringTie	exon	126622464	126622540	1000	-	.	gene_id "MSTRG.126445"; transcript_id "MSTRG.126445.12"; exon_number "9";
chr3	StringTie	exon	126629379	126629471	1000	-	.	gene_id "MSTRG.126445"; transcript_id "MSTRG.126445.12"; exon_number "10";
chr3	StringTie	exon	126630712	126630937	1000	-	.	gene_id "MSTRG.126445"; transcript_id "MSTRG.126445.12"; exon_number "11";
chr3	StringTie	exon	126631764	126631879	1000	-	.	gene_id "MSTRG.126445"; transcript_id "MSTRG.126445.12"; exon_number "12";
chr3	StringTie	exon	126633909	126634051	1000	-	.	gene_id "MSTRG.126445"; transcript_id "MSTRG.126445.12"; exon_number "13";
chr3	StringTie	exon	126642032	126642151	1000	-	.	gene_id "MSTRG.126445"; transcript_id "MSTRG.126445.12"; exon_number "14";
chr3	StringTie	exon	126643981	126644053	1000	-	.	gene_id "MSTRG.126445"; transcript_id "MSTRG.126445.12"; exon_number "15";
chr3	StringTie	exon	126644297	126644401	1000	-	.	gene_id "MSTRG.126445"; transcript_id "MSTRG.126445.12"; exon_number "16";
chr3	StringTie	exon	126646111	126646220	1000	-	.	gene_id "MSTRG.126445"; transcript_id "MSTRG.126445.12"; exon_number "17";
chr3	StringTie	exon	126647236	126647296	1000	-	.	gene_id "MSTRG.126445"; transcript_id "MSTRG.126445.12"; exon_number "18";
chr3	StringTie	exon	126654485	126654674	1000	-	.	gene_id "MSTRG.126445"; transcript_id "MSTRG.126445.12"; exon_number "19";
chr3	StringTie	transcript	126571782	126655083	1000	-	.	gene_id "MSTRG.126445"; transcript_id "MSTRG.126445.13";
chr3	StringTie	exon	126571782	126572045	1000	-	.	gene_id "MSTRG.126445"; transcript_id "MSTRG.126445.13"; exon_number "1";
chr3	StringTie	exon	126572156	126572642	1000	-	.	gene_id "MSTRG.126445"; transcript_id "MSTRG.126445.13"; exon_number "2";
chr3	StringTie	exon	126607651	126607973	1000	-	.	gene_id "MSTRG.126445"; transcript_id "MSTRG.126445.13"; exon_number "3";
chr3	StringTie	exon	126608499	126608633	1000	-	.	gene_id "MSTRG.126445"; transcript_id "MSTRG.126445.13"; exon_number "4";
chr3	StringTie	exon	126610833	126610946	1000	-	.	gene_id "MSTRG.126445"; transcript_id "MSTRG.126445.13"; exon_number "5";
chr3	StringTie	exon	126611037	126611132	1000	-	.	gene_id "MSTRG.126445"; transcript_id "MSTRG.126445.13"; exon_number "6";
chr3	StringTie	exon	126615355	126615462	1000	-	.	gene_id "MSTRG.126445"; transcript_id "MSTRG.126445.13"; exon_number "7";
chr3	StringTie	exon	126621742	126621898	1000	-	.	gene_id "MSTRG.126445"; transcript_id "MSTRG.126445.13"; exon_number "8";
chr3	StringTie	exon	126622464	126622540	1000	-	.	gene_id "MSTRG.126445"; transcript_id "MSTRG.126445.13"; exon_number "9";
chr3	StringTie	exon	126629379	126629471	1000	-	.	gene_id "MSTRG.126445"; transcript_id "MSTRG.126445.13"; exon_number "10";
chr3	StringTie	exon	126630712	126630937	1000	-	.	gene_id "MSTRG.126445"; transcript_id "MSTRG.126445.13"; exon_number "11";
chr3	StringTie	exon	126631764	126631879	1000	-	.	gene_id "MSTRG.126445"; transcript_id "MSTRG.126445.13"; exon_number "12";
chr3	StringTie	exon	126633909	126634051	1000	-	.	gene_id "MSTRG.126445"; transcript_id "MSTRG.126445.13"; exon_number "13";
chr3	StringTie	exon	126642032	126642151	1000	-	.	gene_id "MSTRG.126445"; transcript_id "MSTRG.126445.13"; exon_number "14";
chr3	StringTie	exon	126643981	126644053	1000	-	.	gene_id "MSTRG.126445"; transcript_id "MSTRG.126445.13"; exon_number "15";
chr3	StringTie	exon	126644297	126644401	1000	-	.	gene_id "MSTRG.126445"; transcript_id "MSTRG.126445.13"; exon_number "16";
chr3	StringTie	exon	126646111	126646220	1000	-	.	gene_id "MSTRG.126445"; transcript_id "MSTRG.126445.13"; exon_number "17";
chr3	StringTie	exon	126647236	126647296	1000	-	.	gene_id "MSTRG.126445"; transcript_id "MSTRG.126445.13"; exon_number "18";
chr3	StringTie	exon	126654748	126655083	1000	-	.	gene_id "MSTRG.126445"; transcript_id "MSTRG.126445.13"; exon_number "19";
chr3	StringTie	transcript	126599248	126654662	1000	-	.	gene_id "MSTRG.126445"; transcript_id "MSTRG.126445.16";
chr3	StringTie	exon	126599248	126607973	1000	-	.	gene_id "MSTRG.126445"; transcript_id "MSTRG.126445.16"; exon_number "1";
chr3	StringTie	exon	126608499	126608633	1000	-	.	gene_id "MSTRG.126445"; transcript_id "MSTRG.126445.16"; exon_number "2";
chr3	StringTie	exon	126611037	126611132	1000	-	.	gene_id "MSTRG.126445"; transcript_id "MSTRG.126445.16"; exon_number "3";
chr3	StringTie	exon	126615355	126615462	1000	-	.	gene_id "MSTRG.126445"; transcript_id "MSTRG.126445.16"; exon_number "4";
chr3	StringTie	exon	126621742	126621898	1000	-	.	gene_id "MSTRG.126445"; transcript_id "MSTRG.126445.16"; exon_number "5";
chr3	StringTie	exon	126622464	126622540	1000	-	.	gene_id "MSTRG.126445"; transcript_id "MSTRG.126445.16"; exon_number "6";
chr3	StringTie	exon	126629379	126629471	1000	-	.	gene_id "MSTRG.126445"; transcript_id "MSTRG.126445.16"; exon_number "7";
chr3	StringTie	exon	126630712	126630937	1000	-	.	gene_id "MSTRG.126445"; transcript_id "MSTRG.126445.16"; exon_number "8";
chr3	StringTie	exon	126631764	126631879	1000	-	.	gene_id "MSTRG.126445"; transcript_id "MSTRG.126445.16"; exon_number "9";
chr3	StringTie	exon	126633909	126634051	1000	-	.	gene_id "MSTRG.126445"; transcript_id "MSTRG.126445.16"; exon_number "10";
chr3	StringTie	exon	126642032	126642151	1000	-	.	gene_id "MSTRG.126445"; transcript_id "MSTRG.126445.16"; exon_number "11";
chr3	StringTie	exon	126643981	126644053	1000	-	.	gene_id "MSTRG.126445"; transcript_id "MSTRG.126445.16"; exon_number "12";
chr3	StringTie	exon	126644297	126644401	1000	-	.	gene_id "MSTRG.126445"; transcript_id "MSTRG.126445.16"; exon_number "13";
chr3	StringTie	exon	126646111	126646220	1000	-	.	gene_id "MSTRG.126445"; transcript_id "MSTRG.126445.16"; exon_number "14";
chr3	StringTie	exon	126647236	126647296	1000	-	.	gene_id "MSTRG.126445"; transcript_id "MSTRG.126445.16"; exon_number "15";
chr3	StringTie	exon	126654591	126654662	1000	-	.	gene_id "MSTRG.126445"; transcript_id "MSTRG.126445.16"; exon_number "16";
chr3	StringTie	transcript	126604564	126654694	1000	-	.	gene_id "MSTRG.126445"; transcript_id "MSTRG.126445.17";
chr3	StringTie	exon	126604564	126607973	1000	-	.	gene_id "MSTRG.126445"; transcript_id "MSTRG.126445.17"; exon_number "1";
chr3	StringTie	exon	126608499	126608633	1000	-	.	gene_id "MSTRG.126445"; transcript_id "MSTRG.126445.17"; exon_number "2";
chr3	StringTie	exon	126610833	126610946	1000	-	.	gene_id "MSTRG.126445"; transcript_id "MSTRG.126445.17"; exon_number "3";
chr3	StringTie	exon	126611037	126611132	1000	-	.	gene_id "MSTRG.126445"; transcript_id "MSTRG.126445.17"; exon_number "4";
chr3	StringTie	exon	126615355	126615462	1000	-	.	gene_id "MSTRG.126445"; transcript_id "MSTRG.126445.17"; exon_number "5";
chr3	StringTie	exon	126621742	126621898	1000	-	.	gene_id "MSTRG.126445"; transcript_id "MSTRG.126445.17"; exon_number "6";
chr3	StringTie	exon	126622464	126622540	1000	-	.	gene_id "MSTRG.126445"; transcript_id "MSTRG.126445.17"; exon_number "7";
chr3	StringTie	exon	126629379	126629471	1000	-	.	gene_id "MSTRG.126445"; transcript_id "MSTRG.126445.17"; exon_number "8";
chr3	StringTie	exon	126630712	126630937	1000	-	.	gene_id "MSTRG.126445"; transcript_id "MSTRG.126445.17"; exon_number "9";
chr3	StringTie	exon	126631764	126631879	1000	-	.	gene_id "MSTRG.126445"; transcript_id "MSTRG.126445.17"; exon_number "10";
chr3	StringTie	exon	126633909	126634051	1000	-	.	gene_id "MSTRG.126445"; transcript_id "MSTRG.126445.17"; exon_number "11";
chr3	StringTie	exon	126642032	126642151	1000	-	.	gene_id "MSTRG.126445"; transcript_id "MSTRG.126445.17"; exon_number "12";
chr3	StringTie	exon	126643981	126644053	1000	-	.	gene_id "MSTRG.126445"; transcript_id "MSTRG.126445.17"; exon_number "13";
chr3	StringTie	exon	126644297	126644401	1000	-	.	gene_id "MSTRG.126445"; transcript_id "MSTRG.126445.17"; exon_number "14";
chr3	StringTie	exon	126646111	126646220	1000	-	.	gene_id "MSTRG.126445"; transcript_id "MSTRG.126445.17"; exon_number "15";
chr3	StringTie	exon	126647236	126647296	1000	-	.	gene_id "MSTRG.126445"; transcript_id "MSTRG.126445.17"; exon_number "16";
chr3	StringTie	exon	126654457	126654694	1000	-	.	gene_id "MSTRG.126445"; transcript_id "MSTRG.126445.17"; exon_number "17";
chr3	StringTie	transcript	126606292	126631139	1000	-	.	gene_id "MSTRG.126445"; transcript_id "MSTRG.126445.18";
chr3	StringTie	exon	126606292	126607973	1000	-	.	gene_id "MSTRG.126445"; transcript_id "MSTRG.126445.18"; exon_number "1";
chr3	StringTie	exon	126608499	126608633	1000	-	.	gene_id "MSTRG.126445"; transcript_id "MSTRG.126445.18"; exon_number "2";
chr3	StringTie	exon	126610833	126610946	1000	-	.	gene_id "MSTRG.126445"; transcript_id "MSTRG.126445.18"; exon_number "3";
chr3	StringTie	exon	126611037	126611132	1000	-	.	gene_id "MSTRG.126445"; transcript_id "MSTRG.126445.18"; exon_number "4";
chr3	StringTie	exon	126615355	126615462	1000	-	.	gene_id "MSTRG.126445"; transcript_id "MSTRG.126445.18"; exon_number "5";
chr3	StringTie	exon	126617498	126617586	1000	-	.	gene_id "MSTRG.126445"; transcript_id "MSTRG.126445.18"; exon_number "6";
chr3	StringTie	exon	126621742	126621898	1000	-	.	gene_id "MSTRG.126445"; transcript_id "MSTRG.126445.18"; exon_number "7";
chr3	StringTie	exon	126622464	126622540	1000	-	.	gene_id "MSTRG.126445"; transcript_id "MSTRG.126445.18"; exon_number "8";
chr3	StringTie	exon	126629379	126629471	1000	-	.	gene_id "MSTRG.126445"; transcript_id "MSTRG.126445.18"; exon_number "9";
chr3	StringTie	exon	126630712	126631139	1000	-	.	gene_id "MSTRG.126445"; transcript_id "MSTRG.126445.18"; exon_number "10";
chr3	StringTie	transcript	126606400	126652729	1000	-	.	gene_id "MSTRG.126445"; transcript_id "MSTRG.126445.19";
chr3	StringTie	exon	126606400	126607973	1000	-	.	gene_id "MSTRG.126445"; transcript_id "MSTRG.126445.19"; exon_number "1";
chr3	StringTie	exon	126608499	126608633	1000	-	.	gene_id "MSTRG.126445"; transcript_id "MSTRG.126445.19"; exon_number "2";
chr3	StringTie	exon	126611037	126611132	1000	-	.	gene_id "MSTRG.126445"; transcript_id "MSTRG.126445.19"; exon_number "3";
chr3	StringTie	exon	126615355	126615462	1000	-	.	gene_id "MSTRG.126445"; transcript_id "MSTRG.126445.19"; exon_number "4";
chr3	StringTie	exon	126621742	126621898	1000	-	.	gene_id "MSTRG.126445"; transcript_id "MSTRG.126445.19"; exon_number "5";
chr3	StringTie	exon	126622464	126622540	1000	-	.	gene_id "MSTRG.126445"; transcript_id "MSTRG.126445.19"; exon_number "6";
chr3	StringTie	exon	126629379	126629471	1000	-	.	gene_id "MSTRG.126445"; transcript_id "MSTRG.126445.19"; exon_number "7";
chr3	StringTie	exon	126630712	126630937	1000	-	.	gene_id "MSTRG.126445"; transcript_id "MSTRG.126445.19"; exon_number "8";
chr3	StringTie	exon	126631764	126631879	1000	-	.	gene_id "MSTRG.126445"; transcript_id "MSTRG.126445.19"; exon_number "9";
chr3	StringTie	exon	126633909	126634051	1000	-	.	gene_id "MSTRG.126445"; transcript_id "MSTRG.126445.19"; exon_number "10";
chr3	StringTie	exon	126642032	126642151	1000	-	.	gene_id "MSTRG.126445"; transcript_id "MSTRG.126445.19"; exon_number "11";
chr3	StringTie	exon	126643981	126644053	1000	-	.	gene_id "MSTRG.126445"; transcript_id "MSTRG.126445.19"; exon_number "12";
chr3	StringTie	exon	126644297	126644401	1000	-	.	gene_id "MSTRG.126445"; transcript_id "MSTRG.126445.19"; exon_number "13";
chr3	StringTie	exon	126646111	126646220	1000	-	.	gene_id "MSTRG.126445"; transcript_id "MSTRG.126445.19"; exon_number "14";
chr3	StringTie	exon	126647236	126647296	1000	-	.	gene_id "MSTRG.126445"; transcript_id "MSTRG.126445.19"; exon_number "15";
chr3	StringTie	exon	126652699	126652729	1000	-	.	gene_id "MSTRG.126445"; transcript_id "MSTRG.126445.19"; exon_number "16";
chr3	StringTie	transcript	126571709	126655123	1000	-	.	gene_id "MSTRG.126445"; transcript_id "MSTRG.126445.2";
chr3	StringTie	exon	126571709	126572045	1000	-	.	gene_id "MSTRG.126445"; transcript_id "MSTRG.126445.2"; exon_number "1";
chr3	StringTie	exon	126572156	126572642	1000	-	.	gene_id "MSTRG.126445"; transcript_id "MSTRG.126445.2"; exon_number "2";
chr3	StringTie	exon	126607651	126607973	1000	-	.	gene_id "MSTRG.126445"; transcript_id "MSTRG.126445.2"; exon_number "3";
chr3	StringTie	exon	126608499	126608633	1000	-	.	gene_id "MSTRG.126445"; transcript_id "MSTRG.126445.2"; exon_number "4";
chr3	StringTie	exon	126611037	126611132	1000	-	.	gene_id "MSTRG.126445"; transcript_id "MSTRG.126445.2"; exon_number "5";
chr3	StringTie	exon	126615355	126615462	1000	-	.	gene_id "MSTRG.126445"; transcript_id "MSTRG.126445.2"; exon_number "6";
chr3	StringTie	exon	126621742	126621898	1000	-	.	gene_id "MSTRG.126445"; transcript_id "MSTRG.126445.2"; exon_number "7";
chr3	StringTie	exon	126622464	126622540	1000	-	.	gene_id "MSTRG.126445"; transcript_id "MSTRG.126445.2"; exon_number "8";
chr3	StringTie	exon	126629379	126629471	1000	-	.	gene_id "MSTRG.126445"; transcript_id "MSTRG.126445.2"; exon_number "9";
chr3	StringTie	exon	126630712	126630937	1000	-	.	gene_id "MSTRG.126445"; transcript_id "MSTRG.126445.2"; exon_number "10";
chr3	StringTie	exon	126631764	126631879	1000	-	.	gene_id "MSTRG.126445"; transcript_id "MSTRG.126445.2"; exon_number "11";
chr3	StringTie	exon	126633909	126634051	1000	-	.	gene_id "MSTRG.126445"; transcript_id "MSTRG.126445.2"; exon_number "12";
chr3	StringTie	exon	126642032	126642151	1000	-	.	gene_id "MSTRG.126445"; transcript_id "MSTRG.126445.2"; exon_number "13";
chr3	StringTie	exon	126643981	126644053	1000	-	.	gene_id "MSTRG.126445"; transcript_id "MSTRG.126445.2"; exon_number "14";
chr3	StringTie	exon	126644297	126644401	1000	-	.	gene_id "MSTRG.126445"; transcript_id "MSTRG.126445.2"; exon_number "15";
chr3	StringTie	exon	126646111	126646220	1000	-	.	gene_id "MSTRG.126445"; transcript_id "MSTRG.126445.2"; exon_number "16";
chr3	StringTie	exon	126647236	126647296	1000	-	.	gene_id "MSTRG.126445"; transcript_id "MSTRG.126445.2"; exon_number "17";
chr3	StringTie	exon	126654457	126655123	1000	-	.	gene_id "MSTRG.126445"; transcript_id "MSTRG.126445.2"; exon_number "18";
chr3	StringTie	transcript	126606421	126647321	1000	-	.	gene_id "MSTRG.126445"; transcript_id "MSTRG.126445.20";
chr3	StringTie	exon	126606421	126607973	1000	-	.	gene_id "MSTRG.126445"; transcript_id "MSTRG.126445.20"; exon_number "1";
chr3	StringTie	exon	126608499	126608633	1000	-	.	gene_id "MSTRG.126445"; transcript_id "MSTRG.126445.20"; exon_number "2";
chr3	StringTie	exon	126611037	126611131	1000	-	.	gene_id "MSTRG.126445"; transcript_id "MSTRG.126445.20"; exon_number "3";
chr3	StringTie	exon	126615356	126615462	1000	-	.	gene_id "MSTRG.126445"; transcript_id "MSTRG.126445.20"; exon_number "4";
chr3	StringTie	exon	126621742	126621898	1000	-	.	gene_id "MSTRG.126445"; transcript_id "MSTRG.126445.20"; exon_number "5";
chr3	StringTie	exon	126622464	126622540	1000	-	.	gene_id "MSTRG.126445"; transcript_id "MSTRG.126445.20"; exon_number "6";
chr3	StringTie	exon	126629379	126629471	1000	-	.	gene_id "MSTRG.126445"; transcript_id "MSTRG.126445.20"; exon_number "7";
chr3	StringTie	exon	126630712	126630937	1000	-	.	gene_id "MSTRG.126445"; transcript_id "MSTRG.126445.20"; exon_number "8";
chr3	StringTie	exon	126631764	126631879	1000	-	.	gene_id "MSTRG.126445"; transcript_id "MSTRG.126445.20"; exon_number "9";
chr3	StringTie	exon	126633909	126634051	1000	-	.	gene_id "MSTRG.126445"; transcript_id "MSTRG.126445.20"; exon_number "10";
chr3	StringTie	exon	126642032	126642151	1000	-	.	gene_id "MSTRG.126445"; transcript_id "MSTRG.126445.20"; exon_number "11";
chr3	StringTie	exon	126643981	126644053	1000	-	.	gene_id "MSTRG.126445"; transcript_id "MSTRG.126445.20"; exon_number "12";
chr3	StringTie	exon	126644297	126644401	1000	-	.	gene_id "MSTRG.126445"; transcript_id "MSTRG.126445.20"; exon_number "13";
chr3	StringTie	exon	126646111	126646220	1000	-	.	gene_id "MSTRG.126445"; transcript_id "MSTRG.126445.20"; exon_number "14";
chr3	StringTie	exon	126647236	126647321	1000	-	.	gene_id "MSTRG.126445"; transcript_id "MSTRG.126445.20"; exon_number "15";
chr3	StringTie	transcript	126606552	126647516	1000	-	.	gene_id "MSTRG.126445"; transcript_id "MSTRG.126445.21";
chr3	StringTie	exon	126606552	126607973	1000	-	.	gene_id "MSTRG.126445"; transcript_id "MSTRG.126445.21"; exon_number "1";
chr3	StringTie	exon	126608499	126608633	1000	-	.	gene_id "MSTRG.126445"; transcript_id "MSTRG.126445.21"; exon_number "2";
chr3	StringTie	exon	126611037	126611132	1000	-	.	gene_id "MSTRG.126445"; transcript_id "MSTRG.126445.21"; exon_number "3";
chr3	StringTie	exon	126615355	126615462	1000	-	.	gene_id "MSTRG.126445"; transcript_id "MSTRG.126445.21"; exon_number "4";
chr3	StringTie	exon	126617498	126617586	1000	-	.	gene_id "MSTRG.126445"; transcript_id "MSTRG.126445.21"; exon_number "5";
chr3	StringTie	exon	126621742	126621898	1000	-	.	gene_id "MSTRG.126445"; transcript_id "MSTRG.126445.21"; exon_number "6";
chr3	StringTie	exon	126622464	126622540	1000	-	.	gene_id "MSTRG.126445"; transcript_id "MSTRG.126445.21"; exon_number "7";
chr3	StringTie	exon	126623725	126623818	1000	-	.	gene_id "MSTRG.126445"; transcript_id "MSTRG.126445.21"; exon_number "8";
chr3	StringTie	exon	126629379	126629462	1000	-	.	gene_id "MSTRG.126445"; transcript_id "MSTRG.126445.21"; exon_number "9";
chr3	StringTie	exon	126630712	126630937	1000	-	.	gene_id "MSTRG.126445"; transcript_id "MSTRG.126445.21"; exon_number "10";
chr3	StringTie	exon	126631764	126631879	1000	-	.	gene_id "MSTRG.126445"; transcript_id "MSTRG.126445.21"; exon_number "11";
chr3	StringTie	exon	126633909	126634051	1000	-	.	gene_id "MSTRG.126445"; transcript_id "MSTRG.126445.21"; exon_number "12";
chr3	StringTie	exon	126642032	126642151	1000	-	.	gene_id "MSTRG.126445"; transcript_id "MSTRG.126445.21"; exon_number "13";
chr3	StringTie	exon	126643981	126644053	1000	-	.	gene_id "MSTRG.126445"; transcript_id "MSTRG.126445.21"; exon_number "14";
chr3	StringTie	exon	126644297	126644401	1000	-	.	gene_id "MSTRG.126445"; transcript_id "MSTRG.126445.21"; exon_number "15";
chr3	StringTie	exon	126646111	126646220	1000	-	.	gene_id "MSTRG.126445"; transcript_id "MSTRG.126445.21"; exon_number "16";
chr3	StringTie	exon	126647236	126647516	1000	-	.	gene_id "MSTRG.126445"; transcript_id "MSTRG.126445.21"; exon_number "17";
chr3	StringTie	transcript	126606603	126648865	1000	-	.	gene_id "MSTRG.126445"; transcript_id "MSTRG.126445.22";
chr3	StringTie	exon	126606603	126607973	1000	-	.	gene_id "MSTRG.126445"; transcript_id "MSTRG.126445.22"; exon_number "1";
chr3	StringTie	exon	126608499	126608633	1000	-	.	gene_id "MSTRG.126445"; transcript_id "MSTRG.126445.22"; exon_number "2";
chr3	StringTie	exon	126611037	126611132	1000	-	.	gene_id "MSTRG.126445"; transcript_id "MSTRG.126445.22"; exon_number "3";
chr3	StringTie	exon	126615355	126615462	1000	-	.	gene_id "MSTRG.126445"; transcript_id "MSTRG.126445.22"; exon_number "4";
chr3	StringTie	exon	126621742	126621898	1000	-	.	gene_id "MSTRG.126445"; transcript_id "MSTRG.126445.22"; exon_number "5";
chr3	StringTie	exon	126622464	126622540	1000	-	.	gene_id "MSTRG.126445"; transcript_id "MSTRG.126445.22"; exon_number "6";
chr3	StringTie	exon	126629379	126629471	1000	-	.	gene_id "MSTRG.126445"; transcript_id "MSTRG.126445.22"; exon_number "7";
chr3	StringTie	exon	126630712	126630937	1000	-	.	gene_id "MSTRG.126445"; transcript_id "MSTRG.126445.22"; exon_number "8";
chr3	StringTie	exon	126631764	126631879	1000	-	.	gene_id "MSTRG.126445"; transcript_id "MSTRG.126445.22"; exon_number "9";
chr3	StringTie	exon	126633909	126634051	1000	-	.	gene_id "MSTRG.126445"; transcript_id "MSTRG.126445.22"; exon_number "10";
chr3	StringTie	exon	126642032	126642151	1000	-	.	gene_id "MSTRG.126445"; transcript_id "MSTRG.126445.22"; exon_number "11";
chr3	StringTie	exon	126643981	126644053	1000	-	.	gene_id "MSTRG.126445"; transcript_id "MSTRG.126445.22"; exon_number "12";
chr3	StringTie	exon	126644297	126644401	1000	-	.	gene_id "MSTRG.126445"; transcript_id "MSTRG.126445.22"; exon_number "13";
chr3	StringTie	exon	126646111	126646220	1000	-	.	gene_id "MSTRG.126445"; transcript_id "MSTRG.126445.22"; exon_number "14";
chr3	StringTie	exon	126647236	126647296	1000	-	.	gene_id "MSTRG.126445"; transcript_id "MSTRG.126445.22"; exon_number "15";
chr3	StringTie	exon	126648850	126648865	1000	-	.	gene_id "MSTRG.126445"; transcript_id "MSTRG.126445.22"; exon_number "16";
chr3	StringTie	transcript	126606695	126655093	1000	-	.	gene_id "MSTRG.126445"; transcript_id "MSTRG.126445.23";
chr3	StringTie	exon	126606695	126607973	1000	-	.	gene_id "MSTRG.126445"; transcript_id "MSTRG.126445.23"; exon_number "1";
chr3	StringTie	exon	126608499	126608633	1000	-	.	gene_id "MSTRG.126445"; transcript_id "MSTRG.126445.23"; exon_number "2";
chr3	StringTie	exon	126611037	126611132	1000	-	.	gene_id "MSTRG.126445"; transcript_id "MSTRG.126445.23"; exon_number "3";
chr3	StringTie	exon	126615355	126615462	1000	-	.	gene_id "MSTRG.126445"; transcript_id "MSTRG.126445.23"; exon_number "4";
chr3	StringTie	exon	126621742	126621898	1000	-	.	gene_id "MSTRG.126445"; transcript_id "MSTRG.126445.23"; exon_number "5";
chr3	StringTie	exon	126622464	126622540	1000	-	.	gene_id "MSTRG.126445"; transcript_id "MSTRG.126445.23"; exon_number "6";
chr3	StringTie	exon	126629379	126629462	1000	-	.	gene_id "MSTRG.126445"; transcript_id "MSTRG.126445.23"; exon_number "7";
chr3	StringTie	exon	126630712	126630937	1000	-	.	gene_id "MSTRG.126445"; transcript_id "MSTRG.126445.23"; exon_number "8";
chr3	StringTie	exon	126631764	126631879	1000	-	.	gene_id "MSTRG.126445"; transcript_id "MSTRG.126445.23"; exon_number "9";
chr3	StringTie	exon	126633909	126634051	1000	-	.	gene_id "MSTRG.126445"; transcript_id "MSTRG.126445.23"; exon_number "10";
chr3	StringTie	exon	126642032	126642151	1000	-	.	gene_id "MSTRG.126445"; transcript_id "MSTRG.126445.23"; exon_number "11";
chr3	StringTie	exon	126643981	126644053	1000	-	.	gene_id "MSTRG.126445"; transcript_id "MSTRG.126445.23"; exon_number "12";
chr3	StringTie	exon	126644297	126644401	1000	-	.	gene_id "MSTRG.126445"; transcript_id "MSTRG.126445.23"; exon_number "13";
chr3	StringTie	exon	126646111	126646220	1000	-	.	gene_id "MSTRG.126445"; transcript_id "MSTRG.126445.23"; exon_number "14";
chr3	StringTie	exon	126647236	126647296	1000	-	.	gene_id "MSTRG.126445"; transcript_id "MSTRG.126445.23"; exon_number "15";
chr3	StringTie	exon	126654591	126655093	1000	-	.	gene_id "MSTRG.126445"; transcript_id "MSTRG.126445.23"; exon_number "16";
chr3	StringTie	transcript	126606868	126654816	1000	-	.	gene_id "MSTRG.126445"; transcript_id "MSTRG.126445.24";
chr3	StringTie	exon	126606868	126607973	1000	-	.	gene_id "MSTRG.126445"; transcript_id "MSTRG.126445.24"; exon_number "1";
chr3	StringTie	exon	126608499	126608633	1000	-	.	gene_id "MSTRG.126445"; transcript_id "MSTRG.126445.24"; exon_number "2";
chr3	StringTie	exon	126611037	126611132	1000	-	.	gene_id "MSTRG.126445"; transcript_id "MSTRG.126445.24"; exon_number "3";
chr3	StringTie	exon	126615355	126615462	1000	-	.	gene_id "MSTRG.126445"; transcript_id "MSTRG.126445.24"; exon_number "4";
chr3	StringTie	exon	126621742	126621898	1000	-	.	gene_id "MSTRG.126445"; transcript_id "MSTRG.126445.24"; exon_number "5";
chr3	StringTie	exon	126622464	126622540	1000	-	.	gene_id "MSTRG.126445"; transcript_id "MSTRG.126445.24"; exon_number "6";
chr3	StringTie	exon	126629379	126629471	1000	-	.	gene_id "MSTRG.126445"; transcript_id "MSTRG.126445.24"; exon_number "7";
chr3	StringTie	exon	126633909	126634051	1000	-	.	gene_id "MSTRG.126445"; transcript_id "MSTRG.126445.24"; exon_number "8";
chr3	StringTie	exon	126642032	126642151	1000	-	.	gene_id "MSTRG.126445"; transcript_id "MSTRG.126445.24"; exon_number "9";
chr3	StringTie	exon	126643981	126644053	1000	-	.	gene_id "MSTRG.126445"; transcript_id "MSTRG.126445.24"; exon_number "10";
chr3	StringTie	exon	126644297	126644401	1000	-	.	gene_id "MSTRG.126445"; transcript_id "MSTRG.126445.24"; exon_number "11";
chr3	StringTie	exon	126646111	126646220	1000	-	.	gene_id "MSTRG.126445"; transcript_id "MSTRG.126445.24"; exon_number "12";
chr3	StringTie	exon	126647236	126647296	1000	-	.	gene_id "MSTRG.126445"; transcript_id "MSTRG.126445.24"; exon_number "13";
chr3	StringTie	exon	126654748	126654816	1000	-	.	gene_id "MSTRG.126445"; transcript_id "MSTRG.126445.24"; exon_number "14";
chr3	StringTie	transcript	126606931	126630933	1000	-	.	gene_id "MSTRG.126445"; transcript_id "MSTRG.126445.25";
chr3	StringTie	exon	126606931	126607973	1000	-	.	gene_id "MSTRG.126445"; transcript_id "MSTRG.126445.25"; exon_number "1";
chr3	StringTie	exon	126608499	126608633	1000	-	.	gene_id "MSTRG.126445"; transcript_id "MSTRG.126445.25"; exon_number "2";
chr3	StringTie	exon	126611037	126611132	1000	-	.	gene_id "MSTRG.126445"; transcript_id "MSTRG.126445.25"; exon_number "3";
chr3	StringTie	exon	126615355	126615434	1000	-	.	gene_id "MSTRG.126445"; transcript_id "MSTRG.126445.25"; exon_number "4";
chr3	StringTie	exon	126621742	126621898	1000	-	.	gene_id "MSTRG.126445"; transcript_id "MSTRG.126445.25"; exon_number "5";
chr3	StringTie	exon	126622464	126622540	1000	-	.	gene_id "MSTRG.126445"; transcript_id "MSTRG.126445.25"; exon_number "6";
chr3	StringTie	exon	126629379	126629471	1000	-	.	gene_id "MSTRG.126445"; transcript_id "MSTRG.126445.25"; exon_number "7";
chr3	StringTie	exon	126630712	126630933	1000	-	.	gene_id "MSTRG.126445"; transcript_id "MSTRG.126445.25"; exon_number "8";
chr3	StringTie	transcript	126606940	126655139	1000	-	.	gene_id "MSTRG.126445"; transcript_id "MSTRG.126445.26";
chr3	StringTie	exon	126606940	126607973	1000	-	.	gene_id "MSTRG.126445"; transcript_id "MSTRG.126445.26"; exon_number "1";
chr3	StringTie	exon	126608499	126608633	1000	-	.	gene_id "MSTRG.126445"; transcript_id "MSTRG.126445.26"; exon_number "2";
chr3	StringTie	exon	126611037	126611132	1000	-	.	gene_id "MSTRG.126445"; transcript_id "MSTRG.126445.26"; exon_number "3";
chr3	StringTie	exon	126615355	126615462	1000	-	.	gene_id "MSTRG.126445"; transcript_id "MSTRG.126445.26"; exon_number "4";
chr3	StringTie	exon	126629379	126629471	1000	-	.	gene_id "MSTRG.126445"; transcript_id "MSTRG.126445.26"; exon_number "5";
chr3	StringTie	exon	126630712	126630937	1000	-	.	gene_id "MSTRG.126445"; transcript_id "MSTRG.126445.26"; exon_number "6";
chr3	StringTie	exon	126631764	126631879	1000	-	.	gene_id "MSTRG.126445"; transcript_id "MSTRG.126445.26"; exon_number "7";
chr3	StringTie	exon	126633909	126634051	1000	-	.	gene_id "MSTRG.126445"; transcript_id "MSTRG.126445.26"; exon_number "8";
chr3	StringTie	exon	126642032	126642151	1000	-	.	gene_id "MSTRG.126445"; transcript_id "MSTRG.126445.26"; exon_number "9";
chr3	StringTie	exon	126643981	126644053	1000	-	.	gene_id "MSTRG.126445"; transcript_id "MSTRG.126445.26"; exon_number "10";
chr3	StringTie	exon	126644297	126644401	1000	-	.	gene_id "MSTRG.126445"; transcript_id "MSTRG.126445.26"; exon_number "11";
chr3	StringTie	exon	126646111	126646220	1000	-	.	gene_id "MSTRG.126445"; transcript_id "MSTRG.126445.26"; exon_number "12";
chr3	StringTie	exon	126647236	126647296	1000	-	.	gene_id "MSTRG.126445"; transcript_id "MSTRG.126445.26"; exon_number "13";
chr3	StringTie	exon	126654748	126655139	1000	-	.	gene_id "MSTRG.126445"; transcript_id "MSTRG.126445.26"; exon_number "14";
chr3	StringTie	transcript	126607193	126652723	1000	-	.	gene_id "MSTRG.126445"; transcript_id "MSTRG.126445.28";
chr3	StringTie	exon	126607193	126607973	1000	-	.	gene_id "MSTRG.126445"; transcript_id "MSTRG.126445.28"; exon_number "1";
chr3	StringTie	exon	126608499	126608633	1000	-	.	gene_id "MSTRG.126445"; transcript_id "MSTRG.126445.28"; exon_number "2";
chr3	StringTie	exon	126611037	126611132	1000	-	.	gene_id "MSTRG.126445"; transcript_id "MSTRG.126445.28"; exon_number "3";
chr3	StringTie	exon	126615355	126615462	1000	-	.	gene_id "MSTRG.126445"; transcript_id "MSTRG.126445.28"; exon_number "4";
chr3	StringTie	exon	126617498	126617586	1000	-	.	gene_id "MSTRG.126445"; transcript_id "MSTRG.126445.28"; exon_number "5";
chr3	StringTie	exon	126621742	126621898	1000	-	.	gene_id "MSTRG.126445"; transcript_id "MSTRG.126445.28"; exon_number "6";
chr3	StringTie	exon	126622464	126622540	1000	-	.	gene_id "MSTRG.126445"; transcript_id "MSTRG.126445.28"; exon_number "7";
chr3	StringTie	exon	126629379	126629471	1000	-	.	gene_id "MSTRG.126445"; transcript_id "MSTRG.126445.28"; exon_number "8";
chr3	StringTie	exon	126630712	126630937	1000	-	.	gene_id "MSTRG.126445"; transcript_id "MSTRG.126445.28"; exon_number "9";
chr3	StringTie	exon	126631764	126631879	1000	-	.	gene_id "MSTRG.126445"; transcript_id "MSTRG.126445.28"; exon_number "10";
chr3	StringTie	exon	126633909	126634051	1000	-	.	gene_id "MSTRG.126445"; transcript_id "MSTRG.126445.28"; exon_number "11";
chr3	StringTie	exon	126642032	126642151	1000	-	.	gene_id "MSTRG.126445"; transcript_id "MSTRG.126445.28"; exon_number "12";
chr3	StringTie	exon	126643981	126644053	1000	-	.	gene_id "MSTRG.126445"; transcript_id "MSTRG.126445.28"; exon_number "13";
chr3	StringTie	exon	126644297	126644401	1000	-	.	gene_id "MSTRG.126445"; transcript_id "MSTRG.126445.28"; exon_number "14";
chr3	StringTie	exon	126646111	126646220	1000	-	.	gene_id "MSTRG.126445"; transcript_id "MSTRG.126445.28"; exon_number "15";
chr3	StringTie	exon	126647236	126647296	1000	-	.	gene_id "MSTRG.126445"; transcript_id "MSTRG.126445.28"; exon_number "16";
chr3	StringTie	exon	126652699	126652723	1000	-	.	gene_id "MSTRG.126445"; transcript_id "MSTRG.126445.28"; exon_number "17";
chr3	StringTie	transcript	126607259	126611680	1000	-	.	gene_id "MSTRG.126445"; transcript_id "MSTRG.126445.29";
chr3	StringTie	exon	126607259	126607973	1000	-	.	gene_id "MSTRG.126445"; transcript_id "MSTRG.126445.29"; exon_number "1";
chr3	StringTie	exon	126608499	126608633	1000	-	.	gene_id "MSTRG.126445"; transcript_id "MSTRG.126445.29"; exon_number "2";
chr3	StringTie	exon	126611037	126611132	1000	-	.	gene_id "MSTRG.126445"; transcript_id "MSTRG.126445.29"; exon_number "3";
chr3	StringTie	exon	126611649	126611680	1000	-	.	gene_id "MSTRG.126445"; transcript_id "MSTRG.126445.29"; exon_number "4";
chr3	StringTie	transcript	126571779	126655147	1000	-	.	gene_id "MSTRG.126445"; transcript_id "MSTRG.126445.3";
chr3	StringTie	exon	126571779	126572045	1000	-	.	gene_id "MSTRG.126445"; transcript_id "MSTRG.126445.3"; exon_number "1";
chr3	StringTie	exon	126572156	126572642	1000	-	.	gene_id "MSTRG.126445"; transcript_id "MSTRG.126445.3"; exon_number "2";
chr3	StringTie	exon	126607651	126607973	1000	-	.	gene_id "MSTRG.126445"; transcript_id "MSTRG.126445.3"; exon_number "3";
chr3	StringTie	exon	126608499	126608633	1000	-	.	gene_id "MSTRG.126445"; transcript_id "MSTRG.126445.3"; exon_number "4";
chr3	StringTie	exon	126611037	126611132	1000	-	.	gene_id "MSTRG.126445"; transcript_id "MSTRG.126445.3"; exon_number "5";
chr3	StringTie	exon	126615355	126615462	1000	-	.	gene_id "MSTRG.126445"; transcript_id "MSTRG.126445.3"; exon_number "6";
chr3	StringTie	exon	126621742	126621898	1000	-	.	gene_id "MSTRG.126445"; transcript_id "MSTRG.126445.3"; exon_number "7";
chr3	StringTie	exon	126622464	126622540	1000	-	.	gene_id "MSTRG.126445"; transcript_id "MSTRG.126445.3"; exon_number "8";
chr3	StringTie	exon	126629379	126629471	1000	-	.	gene_id "MSTRG.126445"; transcript_id "MSTRG.126445.3"; exon_number "9";
chr3	StringTie	exon	126630712	126630937	1000	-	.	gene_id "MSTRG.126445"; transcript_id "MSTRG.126445.3"; exon_number "10";
chr3	StringTie	exon	126631764	126631879	1000	-	.	gene_id "MSTRG.126445"; transcript_id "MSTRG.126445.3"; exon_number "11";
chr3	StringTie	exon	126633909	126634051	1000	-	.	gene_id "MSTRG.126445"; transcript_id "MSTRG.126445.3"; exon_number "12";
chr3	StringTie	exon	126642032	126642151	1000	-	.	gene_id "MSTRG.126445"; transcript_id "MSTRG.126445.3"; exon_number "13";
chr3	StringTie	exon	126643981	126644053	1000	-	.	gene_id "MSTRG.126445"; transcript_id "MSTRG.126445.3"; exon_number "14";
chr3	StringTie	exon	126644297	126644401	1000	-	.	gene_id "MSTRG.126445"; transcript_id "MSTRG.126445.3"; exon_number "15";
chr3	StringTie	exon	126646111	126646220	1000	-	.	gene_id "MSTRG.126445"; transcript_id "MSTRG.126445.3"; exon_number "16";
chr3	StringTie	exon	126647236	126647296	1000	-	.	gene_id "MSTRG.126445"; transcript_id "MSTRG.126445.3"; exon_number "17";
chr3	StringTie	exon	126654485	126655147	1000	-	.	gene_id "MSTRG.126445"; transcript_id "MSTRG.126445.3"; exon_number "18";
chr3	StringTie	transcript	126607475	126647810	1000	-	.	gene_id "MSTRG.126445"; transcript_id "MSTRG.126445.30";
chr3	StringTie	exon	126607475	126607973	1000	-	.	gene_id "MSTRG.126445"; transcript_id "MSTRG.126445.30"; exon_number "1";
chr3	StringTie	exon	126608499	126608633	1000	-	.	gene_id "MSTRG.126445"; transcript_id "MSTRG.126445.30"; exon_number "2";
chr3	StringTie	exon	126611037	126611132	1000	-	.	gene_id "MSTRG.126445"; transcript_id "MSTRG.126445.30"; exon_number "3";
chr3	StringTie	exon	126615355	126615462	1000	-	.	gene_id "MSTRG.126445"; transcript_id "MSTRG.126445.30"; exon_number "4";
chr3	StringTie	exon	126621742	126621898	1000	-	.	gene_id "MSTRG.126445"; transcript_id "MSTRG.126445.30"; exon_number "5";
chr3	StringTie	exon	126622464	126622540	1000	-	.	gene_id "MSTRG.126445"; transcript_id "MSTRG.126445.30"; exon_number "6";
chr3	StringTie	exon	126629379	126629471	1000	-	.	gene_id "MSTRG.126445"; transcript_id "MSTRG.126445.30"; exon_number "7";
chr3	StringTie	exon	126630712	126630937	1000	-	.	gene_id "MSTRG.126445"; transcript_id "MSTRG.126445.30"; exon_number "8";
chr3	StringTie	exon	126631764	126631879	1000	-	.	gene_id "MSTRG.126445"; transcript_id "MSTRG.126445.30"; exon_number "9";
chr3	StringTie	exon	126633909	126634051	1000	-	.	gene_id "MSTRG.126445"; transcript_id "MSTRG.126445.30"; exon_number "10";
chr3	StringTie	exon	126642032	126642151	1000	-	.	gene_id "MSTRG.126445"; transcript_id "MSTRG.126445.30"; exon_number "11";
chr3	StringTie	exon	126643981	126644053	1000	-	.	gene_id "MSTRG.126445"; transcript_id "MSTRG.126445.30"; exon_number "12";
chr3	StringTie	exon	126644297	126644401	1000	-	.	gene_id "MSTRG.126445"; transcript_id "MSTRG.126445.30"; exon_number "13";
chr3	StringTie	exon	126646111	126646220	1000	-	.	gene_id "MSTRG.126445"; transcript_id "MSTRG.126445.30"; exon_number "14";
chr3	StringTie	exon	126647236	126647296	1000	-	.	gene_id "MSTRG.126445"; transcript_id "MSTRG.126445.30"; exon_number "15";
chr3	StringTie	exon	126647709	126647810	1000	-	.	gene_id "MSTRG.126445"; transcript_id "MSTRG.126445.30"; exon_number "16";
chr3	StringTie	transcript	126626098	126655125	1000	-	.	gene_id "MSTRG.126445"; transcript_id "MSTRG.126445.33";
chr3	StringTie	exon	126626098	126627893	1000	-	.	gene_id "MSTRG.126445"; transcript_id "MSTRG.126445.33"; exon_number "1";
chr3	StringTie	exon	126629379	126629471	1000	-	.	gene_id "MSTRG.126445"; transcript_id "MSTRG.126445.33"; exon_number "2";
chr3	StringTie	exon	126630712	126630937	1000	-	.	gene_id "MSTRG.126445"; transcript_id "MSTRG.126445.33"; exon_number "3";
chr3	StringTie	exon	126631764	126631879	1000	-	.	gene_id "MSTRG.126445"; transcript_id "MSTRG.126445.33"; exon_number "4";
chr3	StringTie	exon	126633909	126634051	1000	-	.	gene_id "MSTRG.126445"; transcript_id "MSTRG.126445.33"; exon_number "5";
chr3	StringTie	exon	126642032	126642151	1000	-	.	gene_id "MSTRG.126445"; transcript_id "MSTRG.126445.33"; exon_number "6";
chr3	StringTie	exon	126643981	126644053	1000	-	.	gene_id "MSTRG.126445"; transcript_id "MSTRG.126445.33"; exon_number "7";
chr3	StringTie	exon	126644297	126644401	1000	-	.	gene_id "MSTRG.126445"; transcript_id "MSTRG.126445.33"; exon_number "8";
chr3	StringTie	exon	126646111	126646220	1000	-	.	gene_id "MSTRG.126445"; transcript_id "MSTRG.126445.33"; exon_number "9";
chr3	StringTie	exon	126647236	126647296	1000	-	.	gene_id "MSTRG.126445"; transcript_id "MSTRG.126445.33"; exon_number "10";
chr3	StringTie	exon	126654748	126655125	1000	-	.	gene_id "MSTRG.126445"; transcript_id "MSTRG.126445.33"; exon_number "11";
chr3	StringTie	transcript	126629200	126646208	1000	-	.	gene_id "MSTRG.126445"; transcript_id "MSTRG.126445.34";
chr3	StringTie	exon	126629200	126629259	1000	-	.	gene_id "MSTRG.126445"; transcript_id "MSTRG.126445.34"; exon_number "1";
chr3	StringTie	exon	126629379	126629471	1000	-	.	gene_id "MSTRG.126445"; transcript_id "MSTRG.126445.34"; exon_number "2";
chr3	StringTie	exon	126630712	126630937	1000	-	.	gene_id "MSTRG.126445"; transcript_id "MSTRG.126445.34"; exon_number "3";
chr3	StringTie	exon	126631764	126631879	1000	-	.	gene_id "MSTRG.126445"; transcript_id "MSTRG.126445.34"; exon_number "4";
chr3	StringTie	exon	126633909	126634051	1000	-	.	gene_id "MSTRG.126445"; transcript_id "MSTRG.126445.34"; exon_number "5";
chr3	StringTie	exon	126642032	126642151	1000	-	.	gene_id "MSTRG.126445"; transcript_id "MSTRG.126445.34"; exon_number "6";
chr3	StringTie	exon	126643981	126644053	1000	-	.	gene_id "MSTRG.126445"; transcript_id "MSTRG.126445.34"; exon_number "7";
chr3	StringTie	exon	126644297	126644401	1000	-	.	gene_id "MSTRG.126445"; transcript_id "MSTRG.126445.34"; exon_number "8";
chr3	StringTie	exon	126646111	126646208	1000	-	.	gene_id "MSTRG.126445"; transcript_id "MSTRG.126445.34"; exon_number "9";
chr3	StringTie	transcript	126571779	126654674	1000	-	.	gene_id "MSTRG.126445"; transcript_id "MSTRG.126445.4";
chr3	StringTie	exon	126571779	126572045	1000	-	.	gene_id "MSTRG.126445"; transcript_id "MSTRG.126445.4"; exon_number "1";
chr3	StringTie	exon	126572156	126572642	1000	-	.	gene_id "MSTRG.126445"; transcript_id "MSTRG.126445.4"; exon_number "2";
chr3	StringTie	exon	126607651	126607973	1000	-	.	gene_id "MSTRG.126445"; transcript_id "MSTRG.126445.4"; exon_number "3";
chr3	StringTie	exon	126608499	126608633	1000	-	.	gene_id "MSTRG.126445"; transcript_id "MSTRG.126445.4"; exon_number "4";
chr3	StringTie	exon	126611037	126611132	1000	-	.	gene_id "MSTRG.126445"; transcript_id "MSTRG.126445.4"; exon_number "5";
chr3	StringTie	exon	126615355	126615462	1000	-	.	gene_id "MSTRG.126445"; transcript_id "MSTRG.126445.4"; exon_number "6";
chr3	StringTie	exon	126617498	126617586	1000	-	.	gene_id "MSTRG.126445"; transcript_id "MSTRG.126445.4"; exon_number "7";
chr3	StringTie	exon	126621742	126621898	1000	-	.	gene_id "MSTRG.126445"; transcript_id "MSTRG.126445.4"; exon_number "8";
chr3	StringTie	exon	126622464	126622540	1000	-	.	gene_id "MSTRG.126445"; transcript_id "MSTRG.126445.4"; exon_number "9";
chr3	StringTie	exon	126629379	126629471	1000	-	.	gene_id "MSTRG.126445"; transcript_id "MSTRG.126445.4"; exon_number "10";
chr3	StringTie	exon	126630712	126630937	1000	-	.	gene_id "MSTRG.126445"; transcript_id "MSTRG.126445.4"; exon_number "11";
chr3	StringTie	exon	126631764	126631879	1000	-	.	gene_id "MSTRG.126445"; transcript_id "MSTRG.126445.4"; exon_number "12";
chr3	StringTie	exon	126633909	126634051	1000	-	.	gene_id "MSTRG.126445"; transcript_id "MSTRG.126445.4"; exon_number "13";
chr3	StringTie	exon	126642032	126642151	1000	-	.	gene_id "MSTRG.126445"; transcript_id "MSTRG.126445.4"; exon_number "14";
chr3	StringTie	exon	126643981	126644053	1000	-	.	gene_id "MSTRG.126445"; transcript_id "MSTRG.126445.4"; exon_number "15";
chr3	StringTie	exon	126644297	126644401	1000	-	.	gene_id "MSTRG.126445"; transcript_id "MSTRG.126445.4"; exon_number "16";
chr3	StringTie	exon	126646111	126646220	1000	-	.	gene_id "MSTRG.126445"; transcript_id "MSTRG.126445.4"; exon_number "17";
chr3	StringTie	exon	126647236	126647296	1000	-	.	gene_id "MSTRG.126445"; transcript_id "MSTRG.126445.4"; exon_number "18";
chr3	StringTie	exon	126654457	126654674	1000	-	.	gene_id "MSTRG.126445"; transcript_id "MSTRG.126445.4"; exon_number "19";
chr3	StringTie	transcript	126571779	126655139	1000	-	.	gene_id "MSTRG.126445"; transcript_id "MSTRG.126445.5";
chr3	StringTie	exon	126571779	126572045	1000	-	.	gene_id "MSTRG.126445"; transcript_id "MSTRG.126445.5"; exon_number "1";
chr3	StringTie	exon	126572156	126572642	1000	-	.	gene_id "MSTRG.126445"; transcript_id "MSTRG.126445.5"; exon_number "2";
chr3	StringTie	exon	126607651	126607973	1000	-	.	gene_id "MSTRG.126445"; transcript_id "MSTRG.126445.5"; exon_number "3";
chr3	StringTie	exon	126608499	126608633	1000	-	.	gene_id "MSTRG.126445"; transcript_id "MSTRG.126445.5"; exon_number "4";
chr3	StringTie	exon	126611037	126611132	1000	-	.	gene_id "MSTRG.126445"; transcript_id "MSTRG.126445.5"; exon_number "5";
chr3	StringTie	exon	126615355	126615462	1000	-	.	gene_id "MSTRG.126445"; transcript_id "MSTRG.126445.5"; exon_number "6";
chr3	StringTie	exon	126617498	126617586	1000	-	.	gene_id "MSTRG.126445"; transcript_id "MSTRG.126445.5"; exon_number "7";
chr3	StringTie	exon	126621742	126621898	1000	-	.	gene_id "MSTRG.126445"; transcript_id "MSTRG.126445.5"; exon_number "8";
chr3	StringTie	exon	126622464	126622540	1000	-	.	gene_id "MSTRG.126445"; transcript_id "MSTRG.126445.5"; exon_number "9";
chr3	StringTie	exon	126629379	126629471	1000	-	.	gene_id "MSTRG.126445"; transcript_id "MSTRG.126445.5"; exon_number "10";
chr3	StringTie	exon	126630712	126630937	1000	-	.	gene_id "MSTRG.126445"; transcript_id "MSTRG.126445.5"; exon_number "11";
chr3	StringTie	exon	126631764	126631879	1000	-	.	gene_id "MSTRG.126445"; transcript_id "MSTRG.126445.5"; exon_number "12";
chr3	StringTie	exon	126633909	126634051	1000	-	.	gene_id "MSTRG.126445"; transcript_id "MSTRG.126445.5"; exon_number "13";
chr3	StringTie	exon	126642032	126642151	1000	-	.	gene_id "MSTRG.126445"; transcript_id "MSTRG.126445.5"; exon_number "14";
chr3	StringTie	exon	126643981	126644053	1000	-	.	gene_id "MSTRG.126445"; transcript_id "MSTRG.126445.5"; exon_number "15";
chr3	StringTie	exon	126644297	126644401	1000	-	.	gene_id "MSTRG.126445"; transcript_id "MSTRG.126445.5"; exon_number "16";
chr3	StringTie	exon	126646111	126646220	1000	-	.	gene_id "MSTRG.126445"; transcript_id "MSTRG.126445.5"; exon_number "17";
chr3	StringTie	exon	126647236	126647296	1000	-	.	gene_id "MSTRG.126445"; transcript_id "MSTRG.126445.5"; exon_number "18";
chr3	StringTie	exon	126654748	126655139	1000	-	.	gene_id "MSTRG.126445"; transcript_id "MSTRG.126445.5"; exon_number "19";
chr3	StringTie	transcript	126571779	126654678	1000	-	.	gene_id "MSTRG.126445"; transcript_id "MSTRG.126445.6";
chr3	StringTie	exon	126571779	126572045	1000	-	.	gene_id "MSTRG.126445"; transcript_id "MSTRG.126445.6"; exon_number "1";
chr3	StringTie	exon	126572156	126572642	1000	-	.	gene_id "MSTRG.126445"; transcript_id "MSTRG.126445.6"; exon_number "2";
chr3	StringTie	exon	126607651	126607973	1000	-	.	gene_id "MSTRG.126445"; transcript_id "MSTRG.126445.6"; exon_number "3";
chr3	StringTie	exon	126608499	126608633	1000	-	.	gene_id "MSTRG.126445"; transcript_id "MSTRG.126445.6"; exon_number "4";
chr3	StringTie	exon	126611037	126611132	1000	-	.	gene_id "MSTRG.126445"; transcript_id "MSTRG.126445.6"; exon_number "5";
chr3	StringTie	exon	126615355	126615462	1000	-	.	gene_id "MSTRG.126445"; transcript_id "MSTRG.126445.6"; exon_number "6";
chr3	StringTie	exon	126617498	126617586	1000	-	.	gene_id "MSTRG.126445"; transcript_id "MSTRG.126445.6"; exon_number "7";
chr3	StringTie	exon	126621742	126621898	1000	-	.	gene_id "MSTRG.126445"; transcript_id "MSTRG.126445.6"; exon_number "8";
chr3	StringTie	exon	126622464	126622540	1000	-	.	gene_id "MSTRG.126445"; transcript_id "MSTRG.126445.6"; exon_number "9";
chr3	StringTie	exon	126629379	126629471	1000	-	.	gene_id "MSTRG.126445"; transcript_id "MSTRG.126445.6"; exon_number "10";
chr3	StringTie	exon	126630712	126630937	1000	-	.	gene_id "MSTRG.126445"; transcript_id "MSTRG.126445.6"; exon_number "11";
chr3	StringTie	exon	126631764	126631879	1000	-	.	gene_id "MSTRG.126445"; transcript_id "MSTRG.126445.6"; exon_number "12";
chr3	StringTie	exon	126633909	126634051	1000	-	.	gene_id "MSTRG.126445"; transcript_id "MSTRG.126445.6"; exon_number "13";
chr3	StringTie	exon	126642032	126642151	1000	-	.	gene_id "MSTRG.126445"; transcript_id "MSTRG.126445.6"; exon_number "14";
chr3	StringTie	exon	126643981	126644053	1000	-	.	gene_id "MSTRG.126445"; transcript_id "MSTRG.126445.6"; exon_number "15";
chr3	StringTie	exon	126644297	126644401	1000	-	.	gene_id "MSTRG.126445"; transcript_id "MSTRG.126445.6"; exon_number "16";
chr3	StringTie	exon	126646111	126646220	1000	-	.	gene_id "MSTRG.126445"; transcript_id "MSTRG.126445.6"; exon_number "17";
chr3	StringTie	exon	126647236	126647296	1000	-	.	gene_id "MSTRG.126445"; transcript_id "MSTRG.126445.6"; exon_number "18";
chr3	StringTie	exon	126654485	126654678	1000	-	.	gene_id "MSTRG.126445"; transcript_id "MSTRG.126445.6"; exon_number "19";
chr3	StringTie	transcript	126571779	126654636	1000	-	.	gene_id "MSTRG.126445"; transcript_id "MSTRG.126445.7";
chr3	StringTie	exon	126571779	126572045	1000	-	.	gene_id "MSTRG.126445"; transcript_id "MSTRG.126445.7"; exon_number "1";
chr3	StringTie	exon	126572156	126572642	1000	-	.	gene_id "MSTRG.126445"; transcript_id "MSTRG.126445.7"; exon_number "2";
chr3	StringTie	exon	126607651	126607973	1000	-	.	gene_id "MSTRG.126445"; transcript_id "MSTRG.126445.7"; exon_number "3";
chr3	StringTie	exon	126608499	126608633	1000	-	.	gene_id "MSTRG.126445"; transcript_id "MSTRG.126445.7"; exon_number "4";
chr3	StringTie	exon	126611037	126611132	1000	-	.	gene_id "MSTRG.126445"; transcript_id "MSTRG.126445.7"; exon_number "5";
chr3	StringTie	exon	126615355	126615462	1000	-	.	gene_id "MSTRG.126445"; transcript_id "MSTRG.126445.7"; exon_number "6";
chr3	StringTie	exon	126617498	126617586	1000	-	.	gene_id "MSTRG.126445"; transcript_id "MSTRG.126445.7"; exon_number "7";
chr3	StringTie	exon	126621742	126621898	1000	-	.	gene_id "MSTRG.126445"; transcript_id "MSTRG.126445.7"; exon_number "8";
chr3	StringTie	exon	126622464	126622540	1000	-	.	gene_id "MSTRG.126445"; transcript_id "MSTRG.126445.7"; exon_number "9";
chr3	StringTie	exon	126629379	126629471	1000	-	.	gene_id "MSTRG.126445"; transcript_id "MSTRG.126445.7"; exon_number "10";
chr3	StringTie	exon	126630712	126630937	1000	-	.	gene_id "MSTRG.126445"; transcript_id "MSTRG.126445.7"; exon_number "11";
chr3	StringTie	exon	126631764	126631879	1000	-	.	gene_id "MSTRG.126445"; transcript_id "MSTRG.126445.7"; exon_number "12";
chr3	StringTie	exon	126633909	126634051	1000	-	.	gene_id "MSTRG.126445"; transcript_id "MSTRG.126445.7"; exon_number "13";
chr3	StringTie	exon	126642032	126642151	1000	-	.	gene_id "MSTRG.126445"; transcript_id "MSTRG.126445.7"; exon_number "14";
chr3	StringTie	exon	126643981	126644053	1000	-	.	gene_id "MSTRG.126445"; transcript_id "MSTRG.126445.7"; exon_number "15";
chr3	StringTie	exon	126644297	126644401	1000	-	.	gene_id "MSTRG.126445"; transcript_id "MSTRG.126445.7"; exon_number "16";
chr3	StringTie	exon	126646111	126646220	1000	-	.	gene_id "MSTRG.126445"; transcript_id "MSTRG.126445.7"; exon_number "17";
chr3	StringTie	exon	126647236	126647296	1000	-	.	gene_id "MSTRG.126445"; transcript_id "MSTRG.126445.7"; exon_number "18";
chr3	StringTie	exon	126654591	126654636	1000	-	.	gene_id "MSTRG.126445"; transcript_id "MSTRG.126445.7"; exon_number "19";
chr3	StringTie	transcript	126571782	126654702	1000	-	.	gene_id "MSTRG.126445"; transcript_id "MSTRG.126445.9";
chr3	StringTie	exon	126571782	126572045	1000	-	.	gene_id "MSTRG.126445"; transcript_id "MSTRG.126445.9"; exon_number "1";
chr3	StringTie	exon	126572156	126572642	1000	-	.	gene_id "MSTRG.126445"; transcript_id "MSTRG.126445.9"; exon_number "2";
chr3	StringTie	exon	126607651	126607973	1000	-	.	gene_id "MSTRG.126445"; transcript_id "MSTRG.126445.9"; exon_number "3";
chr3	StringTie	exon	126608499	126608633	1000	-	.	gene_id "MSTRG.126445"; transcript_id "MSTRG.126445.9"; exon_number "4";
chr3	StringTie	exon	126611037	126611132	1000	-	.	gene_id "MSTRG.126445"; transcript_id "MSTRG.126445.9"; exon_number "5";
chr3	StringTie	exon	126615355	126615462	1000	-	.	gene_id "MSTRG.126445"; transcript_id "MSTRG.126445.9"; exon_number "6";
chr3	StringTie	exon	126621742	126621898	1000	-	.	gene_id "MSTRG.126445"; transcript_id "MSTRG.126445.9"; exon_number "7";
chr3	StringTie	exon	126622464	126622540	1000	-	.	gene_id "MSTRG.126445"; transcript_id "MSTRG.126445.9"; exon_number "8";
chr3	StringTie	exon	126623725	126623818	1000	-	.	gene_id "MSTRG.126445"; transcript_id "MSTRG.126445.9"; exon_number "9";
chr3	StringTie	exon	126629379	126629471	1000	-	.	gene_id "MSTRG.126445"; transcript_id "MSTRG.126445.9"; exon_number "10";
chr3	StringTie	exon	126630712	126630937	1000	-	.	gene_id "MSTRG.126445"; transcript_id "MSTRG.126445.9"; exon_number "11";
chr3	StringTie	exon	126631764	126631879	1000	-	.	gene_id "MSTRG.126445"; transcript_id "MSTRG.126445.9"; exon_number "12";
chr3	StringTie	exon	126633909	126634051	1000	-	.	gene_id "MSTRG.126445"; transcript_id "MSTRG.126445.9"; exon_number "13";
chr3	StringTie	exon	126642032	126642151	1000	-	.	gene_id "MSTRG.126445"; transcript_id "MSTRG.126445.9"; exon_number "14";
chr3	StringTie	exon	126643981	126644053	1000	-	.	gene_id "MSTRG.126445"; transcript_id "MSTRG.126445.9"; exon_number "15";
chr3	StringTie	exon	126644297	126644401	1000	-	.	gene_id "MSTRG.126445"; transcript_id "MSTRG.126445.9"; exon_number "16";
chr3	StringTie	exon	126646111	126646220	1000	-	.	gene_id "MSTRG.126445"; transcript_id "MSTRG.126445.9"; exon_number "17";
chr3	StringTie	exon	126647236	126647296	1000	-	.	gene_id "MSTRG.126445"; transcript_id "MSTRG.126445.9"; exon_number "18";
chr3	StringTie	exon	126654485	126654702	1000	-	.	gene_id "MSTRG.126445"; transcript_id "MSTRG.126445.9"; exon_number "19";
chr3	StringTie	transcript	126624792	126626061	1000	+	.	gene_id "MSTRG.126446"; transcript_id "ENST00000505008"; gene_name "RP11-390G14.1"; ref_gene_id "ENSG00000248557";
chr3	StringTie	exon	126624792	126625157	1000	+	.	gene_id "MSTRG.126446"; transcript_id "ENST00000505008"; exon_number "1"; gene_name "RP11-390G14.1"; ref_gene_id "ENSG00000248557";
chr3	StringTie	exon	126625900	126626061	1000	+	.	gene_id "MSTRG.126446"; transcript_id "ENST00000505008"; exon_number "2"; gene_name "RP11-390G14.1"; ref_gene_id "ENSG00000248557";
chr3	StringTie	transcript	126659903	126660248	1000	.	.	gene_id "MSTRG.126447"; transcript_id "MSTRG.126447.1";
chr3	StringTie	exon	126659903	126660248	1000	.	.	gene_id "MSTRG.126447"; transcript_id "MSTRG.126447.1"; exon_number "1";
chr3	StringTie	transcript	126662081	126671939	1000	+	.	gene_id "MSTRG.126448"; transcript_id "ENST00000357061"; gene_name "NUP210P1"; ref_gene_id "ENSG00000198284";
chr3	StringTie	exon	126662081	126662219	1000	+	.	gene_id "MSTRG.126448"; transcript_id "ENST00000357061"; exon_number "1"; gene_name "NUP210P1"; ref_gene_id "ENSG00000198284";
chr3	StringTie	exon	126663330	126663509	1000	+	.	gene_id "MSTRG.126448"; transcript_id "ENST00000357061"; exon_number "2"; gene_name "NUP210P1"; ref_gene_id "ENSG00000198284";
chr3	StringTie	exon	126666221	126666301	1000	+	.	gene_id "MSTRG.126448"; transcript_id "ENST00000357061"; exon_number "3"; gene_name "NUP210P1"; ref_gene_id "ENSG00000198284";
chr3	StringTie	exon	126667106	126667348	1000	+	.	gene_id "MSTRG.126448"; transcript_id "ENST00000357061"; exon_number "4"; gene_name "NUP210P1"; ref_gene_id "ENSG00000198284";
chr3	StringTie	exon	126671707	126671939	1000	+	.	gene_id "MSTRG.126448"; transcript_id "ENST00000357061"; exon_number "5"; gene_name "NUP210P1"; ref_gene_id "ENSG00000198284";
chr3	StringTie	transcript	126660609	126667348	1000	+	.	gene_id "MSTRG.126448"; transcript_id "ENST00000504322"; gene_name "NUP210P1"; ref_gene_id "ENSG00000198284";
chr3	StringTie	exon	126660609	126660737	1000	+	.	gene_id "MSTRG.126448"; transcript_id "ENST00000504322"; exon_number "1"; gene_name "NUP210P1"; ref_gene_id "ENSG00000198284";
chr3	StringTie	exon	126661820	126661945	1000	+	.	gene_id "MSTRG.126448"; transcript_id "ENST00000504322"; exon_number "2"; gene_name "NUP210P1"; ref_gene_id "ENSG00000198284";
chr3	StringTie	exon	126663060	126663122	1000	+	.	gene_id "MSTRG.126448"; transcript_id "ENST00000504322"; exon_number "3"; gene_name "NUP210P1"; ref_gene_id "ENSG00000198284";
chr3	StringTie	exon	126663331	126663509	1000	+	.	gene_id "MSTRG.126448"; transcript_id "ENST00000504322"; exon_number "4"; gene_name "NUP210P1"; ref_gene_id "ENSG00000198284";
chr3	StringTie	exon	126666221	126666301	1000	+	.	gene_id "MSTRG.126448"; transcript_id "ENST00000504322"; exon_number "5"; gene_name "NUP210P1"; ref_gene_id "ENSG00000198284";
chr3	StringTie	exon	126667217	126667348	1000	+	.	gene_id "MSTRG.126448"; transcript_id "ENST00000504322"; exon_number "6"; gene_name "NUP210P1"; ref_gene_id "ENSG00000198284";
chr3	StringTie	transcript	126662146	126667326	1000	+	.	gene_id "MSTRG.126448"; transcript_id "ENST00000514993"; gene_name "NUP210P1"; ref_gene_id "ENSG00000198284";
chr3	StringTie	exon	126662146	126662219	1000	+	.	gene_id "MSTRG.126448"; transcript_id "ENST00000514993"; exon_number "1"; gene_name "NUP210P1"; ref_gene_id "ENSG00000198284";
chr3	StringTie	exon	126663330	126663509	1000	+	.	gene_id "MSTRG.126448"; transcript_id "ENST00000514993"; exon_number "2"; gene_name "NUP210P1"; ref_gene_id "ENSG00000198284";
chr3	StringTie	exon	126667106	126667326	1000	+	.	gene_id "MSTRG.126448"; transcript_id "ENST00000514993"; exon_number "3"; gene_name "NUP210P1"; ref_gene_id "ENSG00000198284";
chr3	StringTie	transcript	126669002	126669939	1000	.	.	gene_id "MSTRG.126449"; transcript_id "MSTRG.126449.1";
chr3	StringTie	exon	126669002	126669939	1000	.	.	gene_id "MSTRG.126449"; transcript_id "MSTRG.126449.1"; exon_number "1";
chr1	StringTie	transcript	180758722	180758817	1000	+	.	gene_id "MSTRG.12645"; transcript_id "ENST00000636407"; gene_name "U6"; ref_gene_id "ENSG00000283575";
chr1	StringTie	exon	180758722	180758817	1000	+	.	gene_id "MSTRG.12645"; transcript_id "ENST00000636407"; exon_number "1"; gene_name "U6"; ref_gene_id "ENSG00000283575";
chr3	StringTie	transcript	126672106	126673223	1000	-	.	gene_id "MSTRG.126450"; transcript_id "ENST00000503372"; gene_name "RP11-605F14.2"; ref_gene_id "ENSG00000248850";
chr3	StringTie	exon	126672106	126673223	1000	-	.	gene_id "MSTRG.126450"; transcript_id "ENST00000503372"; exon_number "1"; gene_name "RP11-605F14.2"; ref_gene_id "ENSG00000248850";
chr3	StringTie	transcript	126678708	126679278	1000	.	.	gene_id "MSTRG.126451"; transcript_id "MSTRG.126451.1";
chr3	StringTie	exon	126678708	126679278	1000	.	.	gene_id "MSTRG.126451"; transcript_id "MSTRG.126451.1"; exon_number "1";
chr3	StringTie	transcript	126682075	126682482	1000	.	.	gene_id "MSTRG.126452"; transcript_id "MSTRG.126452.1";
chr3	StringTie	exon	126682075	126682482	1000	.	.	gene_id "MSTRG.126452"; transcript_id "MSTRG.126452.1"; exon_number "1";
chr3	StringTie	transcript	126683486	126684858	1000	.	.	gene_id "MSTRG.126453"; transcript_id "MSTRG.126453.1";
chr3	StringTie	exon	126683486	126684858	1000	.	.	gene_id "MSTRG.126453"; transcript_id "MSTRG.126453.1"; exon_number "1";
chr3	StringTie	transcript	126686953	126687263	1000	.	.	gene_id "MSTRG.126454"; transcript_id "MSTRG.126454.1";
chr3	StringTie	exon	126686953	126687263	1000	.	.	gene_id "MSTRG.126454"; transcript_id "MSTRG.126454.1"; exon_number "1";
chr3	StringTie	transcript	126704220	126960406	1000	+	.	gene_id "MSTRG.126455"; transcript_id "ENST00000290913"; gene_name "CHCHD6"; ref_gene_id "ENSG00000159685";
chr3	StringTie	exon	126704220	126704399	1000	+	.	gene_id "MSTRG.126455"; transcript_id "ENST00000290913"; exon_number "1"; gene_name "CHCHD6"; ref_gene_id "ENSG00000159685";
chr3	StringTie	exon	126727078	126727186	1000	+	.	gene_id "MSTRG.126455"; transcript_id "ENST00000290913"; exon_number "2"; gene_name "CHCHD6"; ref_gene_id "ENSG00000159685";
chr3	StringTie	exon	126730561	126730630	1000	+	.	gene_id "MSTRG.126455"; transcript_id "ENST00000290913"; exon_number "3"; gene_name "CHCHD6"; ref_gene_id "ENSG00000159685";
chr3	StringTie	exon	126733078	126733222	1000	+	.	gene_id "MSTRG.126455"; transcript_id "ENST00000290913"; exon_number "4"; gene_name "CHCHD6"; ref_gene_id "ENSG00000159685";
chr3	StringTie	exon	126852647	126852730	1000	+	.	gene_id "MSTRG.126455"; transcript_id "ENST00000290913"; exon_number "5"; gene_name "CHCHD6"; ref_gene_id "ENSG00000159685";
chr3	StringTie	exon	126914680	126914750	1000	+	.	gene_id "MSTRG.126455"; transcript_id "ENST00000290913"; exon_number "6"; gene_name "CHCHD6"; ref_gene_id "ENSG00000159685";
chr3	StringTie	exon	126957416	126957551	1000	+	.	gene_id "MSTRG.126455"; transcript_id "ENST00000290913"; exon_number "7"; gene_name "CHCHD6"; ref_gene_id "ENSG00000159685";
chr3	StringTie	exon	126960196	126960406	1000	+	.	gene_id "MSTRG.126455"; transcript_id "ENST00000290913"; exon_number "8"; gene_name "CHCHD6"; ref_gene_id "ENSG00000159685";
chr3	StringTie	transcript	126704240	126957833	1000	+	.	gene_id "MSTRG.126455"; transcript_id "ENST00000503119"; gene_name "CHCHD6"; ref_gene_id "ENSG00000159685";
chr3	StringTie	exon	126704240	126704399	1000	+	.	gene_id "MSTRG.126455"; transcript_id "ENST00000503119"; exon_number "1"; gene_name "CHCHD6"; ref_gene_id "ENSG00000159685";
chr3	StringTie	exon	126727078	126727186	1000	+	.	gene_id "MSTRG.126455"; transcript_id "ENST00000503119"; exon_number "2"; gene_name "CHCHD6"; ref_gene_id "ENSG00000159685";
chr3	StringTie	exon	126730561	126730630	1000	+	.	gene_id "MSTRG.126455"; transcript_id "ENST00000503119"; exon_number "3"; gene_name "CHCHD6"; ref_gene_id "ENSG00000159685";
chr3	StringTie	exon	126733078	126733222	1000	+	.	gene_id "MSTRG.126455"; transcript_id "ENST00000503119"; exon_number "4"; gene_name "CHCHD6"; ref_gene_id "ENSG00000159685";
chr3	StringTie	exon	126780340	126780430	1000	+	.	gene_id "MSTRG.126455"; transcript_id "ENST00000503119"; exon_number "5"; gene_name "CHCHD6"; ref_gene_id "ENSG00000159685";
chr3	StringTie	exon	126852647	126852730	1000	+	.	gene_id "MSTRG.126455"; transcript_id "ENST00000503119"; exon_number "6"; gene_name "CHCHD6"; ref_gene_id "ENSG00000159685";
chr3	StringTie	exon	126914680	126914750	1000	+	.	gene_id "MSTRG.126455"; transcript_id "ENST00000503119"; exon_number "7"; gene_name "CHCHD6"; ref_gene_id "ENSG00000159685";
chr3	StringTie	exon	126957416	126957833	1000	+	.	gene_id "MSTRG.126455"; transcript_id "ENST00000503119"; exon_number "8"; gene_name "CHCHD6"; ref_gene_id "ENSG00000159685";
chr3	StringTie	transcript	126935124	126960398	1000	+	.	gene_id "MSTRG.126455"; transcript_id "ENST00000504973"; gene_name "CHCHD6"; ref_gene_id "ENSG00000159685";
chr3	StringTie	exon	126935124	126935186	1000	+	.	gene_id "MSTRG.126455"; transcript_id "ENST00000504973"; exon_number "1"; gene_name "CHCHD6"; ref_gene_id "ENSG00000159685";
chr3	StringTie	exon	126953025	126953184	1000	+	.	gene_id "MSTRG.126455"; transcript_id "ENST00000504973"; exon_number "2"; gene_name "CHCHD6"; ref_gene_id "ENSG00000159685";
chr3	StringTie	exon	126957416	126957551	1000	+	.	gene_id "MSTRG.126455"; transcript_id "ENST00000504973"; exon_number "3"; gene_name "CHCHD6"; ref_gene_id "ENSG00000159685";
chr3	StringTie	exon	126960196	126960398	1000	+	.	gene_id "MSTRG.126455"; transcript_id "ENST00000504973"; exon_number "4"; gene_name "CHCHD6"; ref_gene_id "ENSG00000159685";
chr3	StringTie	transcript	126704241	126957933	1000	+	.	gene_id "MSTRG.126455"; transcript_id "ENST00000508789"; gene_name "CHCHD6"; ref_gene_id "ENSG00000159685";
chr3	StringTie	exon	126704241	126704399	1000	+	.	gene_id "MSTRG.126455"; transcript_id "ENST00000508789"; exon_number "1"; gene_name "CHCHD6"; ref_gene_id "ENSG00000159685";
chr3	StringTie	exon	126727078	126727186	1000	+	.	gene_id "MSTRG.126455"; transcript_id "ENST00000508789"; exon_number "2"; gene_name "CHCHD6"; ref_gene_id "ENSG00000159685";
chr3	StringTie	exon	126730561	126730630	1000	+	.	gene_id "MSTRG.126455"; transcript_id "ENST00000508789"; exon_number "3"; gene_name "CHCHD6"; ref_gene_id "ENSG00000159685";
chr3	StringTie	exon	126733078	126733222	1000	+	.	gene_id "MSTRG.126455"; transcript_id "ENST00000508789"; exon_number "4"; gene_name "CHCHD6"; ref_gene_id "ENSG00000159685";
chr3	StringTie	exon	126852644	126852730	1000	+	.	gene_id "MSTRG.126455"; transcript_id "ENST00000508789"; exon_number "5"; gene_name "CHCHD6"; ref_gene_id "ENSG00000159685";
chr3	StringTie	exon	126914680	126914750	1000	+	.	gene_id "MSTRG.126455"; transcript_id "ENST00000508789"; exon_number "6"; gene_name "CHCHD6"; ref_gene_id "ENSG00000159685";
chr3	StringTie	exon	126957416	126957933	1000	+	.	gene_id "MSTRG.126455"; transcript_id "ENST00000508789"; exon_number "7"; gene_name "CHCHD6"; ref_gene_id "ENSG00000159685";
chr3	StringTie	transcript	126957010	126960406	1000	+	.	gene_id "MSTRG.126455"; transcript_id "ENST00000510044"; gene_name "CHCHD6"; ref_gene_id "ENSG00000159685";
chr3	StringTie	exon	126957010	126957332	1000	+	.	gene_id "MSTRG.126455"; transcript_id "ENST00000510044"; exon_number "1"; gene_name "CHCHD6"; ref_gene_id "ENSG00000159685";
chr3	StringTie	exon	126957416	126957551	1000	+	.	gene_id "MSTRG.126455"; transcript_id "ENST00000510044"; exon_number "2"; gene_name "CHCHD6"; ref_gene_id "ENSG00000159685";
chr3	StringTie	exon	126960196	126960406	1000	+	.	gene_id "MSTRG.126455"; transcript_id "ENST00000510044"; exon_number "3"; gene_name "CHCHD6"; ref_gene_id "ENSG00000159685";
chr3	StringTie	transcript	126730564	126960391	1000	+	.	gene_id "MSTRG.126455"; transcript_id "ENST00000513253"; gene_name "CHCHD6"; ref_gene_id "ENSG00000159685";
chr3	StringTie	exon	126730564	126730630	1000	+	.	gene_id "MSTRG.126455"; transcript_id "ENST00000513253"; exon_number "1"; gene_name "CHCHD6"; ref_gene_id "ENSG00000159685";
chr3	StringTie	exon	126733078	126733222	1000	+	.	gene_id "MSTRG.126455"; transcript_id "ENST00000513253"; exon_number "2"; gene_name "CHCHD6"; ref_gene_id "ENSG00000159685";
chr3	StringTie	exon	126852647	126852730	1000	+	.	gene_id "MSTRG.126455"; transcript_id "ENST00000513253"; exon_number "3"; gene_name "CHCHD6"; ref_gene_id "ENSG00000159685";
chr3	StringTie	exon	126914680	126914750	1000	+	.	gene_id "MSTRG.126455"; transcript_id "ENST00000513253"; exon_number "4"; gene_name "CHCHD6"; ref_gene_id "ENSG00000159685";
chr3	StringTie	exon	126957425	126957551	1000	+	.	gene_id "MSTRG.126455"; transcript_id "ENST00000513253"; exon_number "5"; gene_name "CHCHD6"; ref_gene_id "ENSG00000159685";
chr3	StringTie	exon	126960196	126960391	1000	+	.	gene_id "MSTRG.126455"; transcript_id "ENST00000513253"; exon_number "6"; gene_name "CHCHD6"; ref_gene_id "ENSG00000159685";
chr3	StringTie	transcript	126704243	126935172	1000	+	.	gene_id "MSTRG.126455"; transcript_id "ENST00000514908"; gene_name "CHCHD6"; ref_gene_id "ENSG00000159685";
chr3	StringTie	exon	126704243	126704399	1000	+	.	gene_id "MSTRG.126455"; transcript_id "ENST00000514908"; exon_number "1"; gene_name "CHCHD6"; ref_gene_id "ENSG00000159685";
chr3	StringTie	exon	126727078	126727186	1000	+	.	gene_id "MSTRG.126455"; transcript_id "ENST00000514908"; exon_number "2"; gene_name "CHCHD6"; ref_gene_id "ENSG00000159685";
chr3	StringTie	exon	126730561	126730630	1000	+	.	gene_id "MSTRG.126455"; transcript_id "ENST00000514908"; exon_number "3"; gene_name "CHCHD6"; ref_gene_id "ENSG00000159685";
chr3	StringTie	exon	126733078	126733222	1000	+	.	gene_id "MSTRG.126455"; transcript_id "ENST00000514908"; exon_number "4"; gene_name "CHCHD6"; ref_gene_id "ENSG00000159685";
chr3	StringTie	exon	126852647	126852730	1000	+	.	gene_id "MSTRG.126455"; transcript_id "ENST00000514908"; exon_number "5"; gene_name "CHCHD6"; ref_gene_id "ENSG00000159685";
chr3	StringTie	exon	126914680	126914750	1000	+	.	gene_id "MSTRG.126455"; transcript_id "ENST00000514908"; exon_number "6"; gene_name "CHCHD6"; ref_gene_id "ENSG00000159685";
chr3	StringTie	exon	126935096	126935172	1000	+	.	gene_id "MSTRG.126455"; transcript_id "ENST00000514908"; exon_number "7"; gene_name "CHCHD6"; ref_gene_id "ENSG00000159685";
chr3	StringTie	transcript	126854864	126949879	1000	+	.	gene_id "MSTRG.126455"; transcript_id "ENST00000515867"; gene_name "CHCHD6"; ref_gene_id "ENSG00000159685";
chr3	StringTie	exon	126854864	126854948	1000	+	.	gene_id "MSTRG.126455"; transcript_id "ENST00000515867"; exon_number "1"; gene_name "CHCHD6"; ref_gene_id "ENSG00000159685";
chr3	StringTie	exon	126914680	126914750	1000	+	.	gene_id "MSTRG.126455"; transcript_id "ENST00000515867"; exon_number "2"; gene_name "CHCHD6"; ref_gene_id "ENSG00000159685";
chr3	StringTie	exon	126949258	126949879	1000	+	.	gene_id "MSTRG.126455"; transcript_id "ENST00000515867"; exon_number "3"; gene_name "CHCHD6"; ref_gene_id "ENSG00000159685";
chr3	StringTie	transcript	126703820	126960498	1000	+	.	gene_id "MSTRG.126455"; transcript_id "MSTRG.126455.1";
chr3	StringTie	exon	126703820	126704399	1000	+	.	gene_id "MSTRG.126455"; transcript_id "MSTRG.126455.1"; exon_number "1";
chr3	StringTie	exon	126727078	126727186	1000	+	.	gene_id "MSTRG.126455"; transcript_id "MSTRG.126455.1"; exon_number "2";
chr3	StringTie	exon	126730561	126730630	1000	+	.	gene_id "MSTRG.126455"; transcript_id "MSTRG.126455.1"; exon_number "3";
chr3	StringTie	exon	126733078	126733222	1000	+	.	gene_id "MSTRG.126455"; transcript_id "MSTRG.126455.1"; exon_number "4";
chr3	StringTie	exon	126852647	126852730	1000	+	.	gene_id "MSTRG.126455"; transcript_id "MSTRG.126455.1"; exon_number "5";
chr3	StringTie	exon	126914680	126914750	1000	+	.	gene_id "MSTRG.126455"; transcript_id "MSTRG.126455.1"; exon_number "6";
chr3	StringTie	exon	126935096	126935186	1000	+	.	gene_id "MSTRG.126455"; transcript_id "MSTRG.126455.1"; exon_number "7";
chr3	StringTie	exon	126957416	126957551	1000	+	.	gene_id "MSTRG.126455"; transcript_id "MSTRG.126455.1"; exon_number "8";
chr3	StringTie	exon	126960196	126960498	1000	+	.	gene_id "MSTRG.126455"; transcript_id "MSTRG.126455.1"; exon_number "9";
chr3	StringTie	transcript	126704189	126960406	1000	+	.	gene_id "MSTRG.126455"; transcript_id "MSTRG.126455.10";
chr3	StringTie	exon	126704189	126704399	1000	+	.	gene_id "MSTRG.126455"; transcript_id "MSTRG.126455.10"; exon_number "1";
chr3	StringTie	exon	126727078	126727186	1000	+	.	gene_id "MSTRG.126455"; transcript_id "MSTRG.126455.10"; exon_number "2";
chr3	StringTie	exon	126730561	126730630	1000	+	.	gene_id "MSTRG.126455"; transcript_id "MSTRG.126455.10"; exon_number "3";
chr3	StringTie	exon	126733078	126733222	1000	+	.	gene_id "MSTRG.126455"; transcript_id "MSTRG.126455.10"; exon_number "4";
chr3	StringTie	exon	126852644	126852730	1000	+	.	gene_id "MSTRG.126455"; transcript_id "MSTRG.126455.10"; exon_number "5";
chr3	StringTie	exon	126914680	126914750	1000	+	.	gene_id "MSTRG.126455"; transcript_id "MSTRG.126455.10"; exon_number "6";
chr3	StringTie	exon	126957416	126957551	1000	+	.	gene_id "MSTRG.126455"; transcript_id "MSTRG.126455.10"; exon_number "7";
chr3	StringTie	exon	126960196	126960277	1000	+	.	gene_id "MSTRG.126455"; transcript_id "MSTRG.126455.10"; exon_number "8";
chr3	StringTie	exon	126960328	126960406	1000	+	.	gene_id "MSTRG.126455"; transcript_id "MSTRG.126455.10"; exon_number "9";
chr3	StringTie	transcript	126704202	126872171	1000	+	.	gene_id "MSTRG.126455"; transcript_id "MSTRG.126455.11";
chr3	StringTie	exon	126704202	126704399	1000	+	.	gene_id "MSTRG.126455"; transcript_id "MSTRG.126455.11"; exon_number "1";
chr3	StringTie	exon	126727078	126727186	1000	+	.	gene_id "MSTRG.126455"; transcript_id "MSTRG.126455.11"; exon_number "2";
chr3	StringTie	exon	126730561	126730630	1000	+	.	gene_id "MSTRG.126455"; transcript_id "MSTRG.126455.11"; exon_number "3";
chr3	StringTie	exon	126733078	126733222	1000	+	.	gene_id "MSTRG.126455"; transcript_id "MSTRG.126455.11"; exon_number "4";
chr3	StringTie	exon	126852647	126852730	1000	+	.	gene_id "MSTRG.126455"; transcript_id "MSTRG.126455.11"; exon_number "5";
chr3	StringTie	exon	126872054	126872171	1000	+	.	gene_id "MSTRG.126455"; transcript_id "MSTRG.126455.11"; exon_number "6";
chr3	StringTie	transcript	126704208	126706677	1000	+	.	gene_id "MSTRG.126455"; transcript_id "MSTRG.126455.12";
chr3	StringTie	exon	126704208	126704399	1000	+	.	gene_id "MSTRG.126455"; transcript_id "MSTRG.126455.12"; exon_number "1";
chr3	StringTie	exon	126706566	126706677	1000	+	.	gene_id "MSTRG.126455"; transcript_id "MSTRG.126455.12"; exon_number "2";
chr3	StringTie	transcript	126704214	126857585	1000	+	.	gene_id "MSTRG.126455"; transcript_id "MSTRG.126455.13";
chr3	StringTie	exon	126704214	126704399	1000	+	.	gene_id "MSTRG.126455"; transcript_id "MSTRG.126455.13"; exon_number "1";
chr3	StringTie	exon	126727078	126727186	1000	+	.	gene_id "MSTRG.126455"; transcript_id "MSTRG.126455.13"; exon_number "2";
chr3	StringTie	exon	126730561	126730630	1000	+	.	gene_id "MSTRG.126455"; transcript_id "MSTRG.126455.13"; exon_number "3";
chr3	StringTie	exon	126733078	126733222	1000	+	.	gene_id "MSTRG.126455"; transcript_id "MSTRG.126455.13"; exon_number "4";
chr3	StringTie	exon	126852647	126852730	1000	+	.	gene_id "MSTRG.126455"; transcript_id "MSTRG.126455.13"; exon_number "5";
chr3	StringTie	exon	126857425	126857585	1000	+	.	gene_id "MSTRG.126455"; transcript_id "MSTRG.126455.13"; exon_number "6";
chr3	StringTie	transcript	126704220	126874015	1000	+	.	gene_id "MSTRG.126455"; transcript_id "MSTRG.126455.14";
chr3	StringTie	exon	126704220	126704399	1000	+	.	gene_id "MSTRG.126455"; transcript_id "MSTRG.126455.14"; exon_number "1";
chr3	StringTie	exon	126727078	126727186	1000	+	.	gene_id "MSTRG.126455"; transcript_id "MSTRG.126455.14"; exon_number "2";
chr3	StringTie	exon	126730561	126730630	1000	+	.	gene_id "MSTRG.126455"; transcript_id "MSTRG.126455.14"; exon_number "3";
chr3	StringTie	exon	126733078	126733222	1000	+	.	gene_id "MSTRG.126455"; transcript_id "MSTRG.126455.14"; exon_number "4";
chr3	StringTie	exon	126852647	126852730	1000	+	.	gene_id "MSTRG.126455"; transcript_id "MSTRG.126455.14"; exon_number "5";
chr3	StringTie	exon	126873987	126874015	1000	+	.	gene_id "MSTRG.126455"; transcript_id "MSTRG.126455.14"; exon_number "6";
chr3	StringTie	transcript	126704240	126960398	1000	+	.	gene_id "MSTRG.126455"; transcript_id "MSTRG.126455.16";
chr3	StringTie	exon	126704240	126704399	1000	+	.	gene_id "MSTRG.126455"; transcript_id "MSTRG.126455.16"; exon_number "1";
chr3	StringTie	exon	126727078	126727186	1000	+	.	gene_id "MSTRG.126455"; transcript_id "MSTRG.126455.16"; exon_number "2";
chr3	StringTie	exon	126730561	126730630	1000	+	.	gene_id "MSTRG.126455"; transcript_id "MSTRG.126455.16"; exon_number "3";
chr3	StringTie	exon	126733078	126733222	1000	+	.	gene_id "MSTRG.126455"; transcript_id "MSTRG.126455.16"; exon_number "4";
chr3	StringTie	exon	126780340	126780430	1000	+	.	gene_id "MSTRG.126455"; transcript_id "MSTRG.126455.16"; exon_number "5";
chr3	StringTie	exon	126852647	126852730	1000	+	.	gene_id "MSTRG.126455"; transcript_id "MSTRG.126455.16"; exon_number "6";
chr3	StringTie	exon	126914680	126914750	1000	+	.	gene_id "MSTRG.126455"; transcript_id "MSTRG.126455.16"; exon_number "7";
chr3	StringTie	exon	126957416	126957551	1000	+	.	gene_id "MSTRG.126455"; transcript_id "MSTRG.126455.16"; exon_number "8";
chr3	StringTie	exon	126960196	126960398	1000	+	.	gene_id "MSTRG.126455"; transcript_id "MSTRG.126455.16"; exon_number "9";
chr3	StringTie	transcript	126703980	126742111	1000	+	.	gene_id "MSTRG.126455"; transcript_id "MSTRG.126455.2";
chr3	StringTie	exon	126703980	126704399	1000	+	.	gene_id "MSTRG.126455"; transcript_id "MSTRG.126455.2"; exon_number "1";
chr3	StringTie	exon	126727078	126727186	1000	+	.	gene_id "MSTRG.126455"; transcript_id "MSTRG.126455.2"; exon_number "2";
chr3	StringTie	exon	126730561	126730630	1000	+	.	gene_id "MSTRG.126455"; transcript_id "MSTRG.126455.2"; exon_number "3";
chr3	StringTie	exon	126733078	126733222	1000	+	.	gene_id "MSTRG.126455"; transcript_id "MSTRG.126455.2"; exon_number "4";
chr3	StringTie	exon	126741360	126742111	1000	+	.	gene_id "MSTRG.126455"; transcript_id "MSTRG.126455.2"; exon_number "5";
chr3	StringTie	transcript	126704454	126960418	1000	+	.	gene_id "MSTRG.126455"; transcript_id "MSTRG.126455.20";
chr3	StringTie	exon	126704454	126704739	1000	+	.	gene_id "MSTRG.126455"; transcript_id "MSTRG.126455.20"; exon_number "1";
chr3	StringTie	exon	126727078	126727186	1000	+	.	gene_id "MSTRG.126455"; transcript_id "MSTRG.126455.20"; exon_number "2";
chr3	StringTie	exon	126730561	126730630	1000	+	.	gene_id "MSTRG.126455"; transcript_id "MSTRG.126455.20"; exon_number "3";
chr3	StringTie	exon	126733078	126733222	1000	+	.	gene_id "MSTRG.126455"; transcript_id "MSTRG.126455.20"; exon_number "4";
chr3	StringTie	exon	126852644	126852730	1000	+	.	gene_id "MSTRG.126455"; transcript_id "MSTRG.126455.20"; exon_number "5";
chr3	StringTie	exon	126914680	126914750	1000	+	.	gene_id "MSTRG.126455"; transcript_id "MSTRG.126455.20"; exon_number "6";
chr3	StringTie	exon	126957425	126957551	1000	+	.	gene_id "MSTRG.126455"; transcript_id "MSTRG.126455.20"; exon_number "7";
chr3	StringTie	exon	126960196	126960418	1000	+	.	gene_id "MSTRG.126455"; transcript_id "MSTRG.126455.20"; exon_number "8";
chr3	StringTie	transcript	126704454	126960418	1000	+	.	gene_id "MSTRG.126455"; transcript_id "MSTRG.126455.21";
chr3	StringTie	exon	126704454	126704628	1000	+	.	gene_id "MSTRG.126455"; transcript_id "MSTRG.126455.21"; exon_number "1";
chr3	StringTie	exon	126727078	126727186	1000	+	.	gene_id "MSTRG.126455"; transcript_id "MSTRG.126455.21"; exon_number "2";
chr3	StringTie	exon	126730561	126730630	1000	+	.	gene_id "MSTRG.126455"; transcript_id "MSTRG.126455.21"; exon_number "3";
chr3	StringTie	exon	126733078	126733222	1000	+	.	gene_id "MSTRG.126455"; transcript_id "MSTRG.126455.21"; exon_number "4";
chr3	StringTie	exon	126780340	126780430	1000	+	.	gene_id "MSTRG.126455"; transcript_id "MSTRG.126455.21"; exon_number "5";
chr3	StringTie	exon	126852647	126852730	1000	+	.	gene_id "MSTRG.126455"; transcript_id "MSTRG.126455.21"; exon_number "6";
chr3	StringTie	exon	126914680	126914750	1000	+	.	gene_id "MSTRG.126455"; transcript_id "MSTRG.126455.21"; exon_number "7";
chr3	StringTie	exon	126957416	126957551	1000	+	.	gene_id "MSTRG.126455"; transcript_id "MSTRG.126455.21"; exon_number "8";
chr3	StringTie	exon	126960196	126960418	1000	+	.	gene_id "MSTRG.126455"; transcript_id "MSTRG.126455.21"; exon_number "9";
chr3	StringTie	transcript	126704462	126960398	1000	+	.	gene_id "MSTRG.126455"; transcript_id "MSTRG.126455.22";
chr3	StringTie	exon	126704462	126704628	1000	+	.	gene_id "MSTRG.126455"; transcript_id "MSTRG.126455.22"; exon_number "1";
chr3	StringTie	exon	126727078	126727186	1000	+	.	gene_id "MSTRG.126455"; transcript_id "MSTRG.126455.22"; exon_number "2";
chr3	StringTie	exon	126730561	126730630	1000	+	.	gene_id "MSTRG.126455"; transcript_id "MSTRG.126455.22"; exon_number "3";
chr3	StringTie	exon	126733078	126733222	1000	+	.	gene_id "MSTRG.126455"; transcript_id "MSTRG.126455.22"; exon_number "4";
chr3	StringTie	exon	126852644	126852730	1000	+	.	gene_id "MSTRG.126455"; transcript_id "MSTRG.126455.22"; exon_number "5";
chr3	StringTie	exon	126914680	126914750	1000	+	.	gene_id "MSTRG.126455"; transcript_id "MSTRG.126455.22"; exon_number "6";
chr3	StringTie	exon	126935096	126935186	1000	+	.	gene_id "MSTRG.126455"; transcript_id "MSTRG.126455.22"; exon_number "7";
chr3	StringTie	exon	126957416	126957551	1000	+	.	gene_id "MSTRG.126455"; transcript_id "MSTRG.126455.22"; exon_number "8";
chr3	StringTie	exon	126960196	126960398	1000	+	.	gene_id "MSTRG.126455"; transcript_id "MSTRG.126455.22"; exon_number "9";
chr3	StringTie	transcript	126704469	126960406	1000	+	.	gene_id "MSTRG.126455"; transcript_id "MSTRG.126455.23";
chr3	StringTie	exon	126704469	126704628	1000	+	.	gene_id "MSTRG.126455"; transcript_id "MSTRG.126455.23"; exon_number "1";
chr3	StringTie	exon	126727078	126727186	1000	+	.	gene_id "MSTRG.126455"; transcript_id "MSTRG.126455.23"; exon_number "2";
chr3	StringTie	exon	126730561	126730630	1000	+	.	gene_id "MSTRG.126455"; transcript_id "MSTRG.126455.23"; exon_number "3";
chr3	StringTie	exon	126733078	126733222	1000	+	.	gene_id "MSTRG.126455"; transcript_id "MSTRG.126455.23"; exon_number "4";
chr3	StringTie	exon	126852647	126852730	1000	+	.	gene_id "MSTRG.126455"; transcript_id "MSTRG.126455.23"; exon_number "5";
chr3	StringTie	exon	126914680	126914750	1000	+	.	gene_id "MSTRG.126455"; transcript_id "MSTRG.126455.23"; exon_number "6";
chr3	StringTie	exon	126957416	126957551	1000	+	.	gene_id "MSTRG.126455"; transcript_id "MSTRG.126455.23"; exon_number "7";
chr3	StringTie	exon	126960196	126960406	1000	+	.	gene_id "MSTRG.126455"; transcript_id "MSTRG.126455.23"; exon_number "8";
chr3	StringTie	transcript	126704476	126960406	1000	+	.	gene_id "MSTRG.126455"; transcript_id "MSTRG.126455.24";
chr3	StringTie	exon	126704476	126704628	1000	+	.	gene_id "MSTRG.126455"; transcript_id "MSTRG.126455.24"; exon_number "1";
chr3	StringTie	exon	126727078	126727186	1000	+	.	gene_id "MSTRG.126455"; transcript_id "MSTRG.126455.24"; exon_number "2";
chr3	StringTie	exon	126730561	126730630	1000	+	.	gene_id "MSTRG.126455"; transcript_id "MSTRG.126455.24"; exon_number "3";
chr3	StringTie	exon	126733078	126733222	1000	+	.	gene_id "MSTRG.126455"; transcript_id "MSTRG.126455.24"; exon_number "4";
chr3	StringTie	exon	126852644	126852730	1000	+	.	gene_id "MSTRG.126455"; transcript_id "MSTRG.126455.24"; exon_number "5";
chr3	StringTie	exon	126914680	126914750	1000	+	.	gene_id "MSTRG.126455"; transcript_id "MSTRG.126455.24"; exon_number "6";
chr3	StringTie	exon	126957425	126957551	1000	+	.	gene_id "MSTRG.126455"; transcript_id "MSTRG.126455.24"; exon_number "7";
chr3	StringTie	exon	126960196	126960406	1000	+	.	gene_id "MSTRG.126455"; transcript_id "MSTRG.126455.24"; exon_number "8";
chr3	StringTie	transcript	126704481	126969784	1000	+	.	gene_id "MSTRG.126455"; transcript_id "MSTRG.126455.25";
chr3	StringTie	exon	126704481	126704628	1000	+	.	gene_id "MSTRG.126455"; transcript_id "MSTRG.126455.25"; exon_number "1";
chr3	StringTie	exon	126727078	126727186	1000	+	.	gene_id "MSTRG.126455"; transcript_id "MSTRG.126455.25"; exon_number "2";
chr3	StringTie	exon	126730561	126730630	1000	+	.	gene_id "MSTRG.126455"; transcript_id "MSTRG.126455.25"; exon_number "3";
chr3	StringTie	exon	126733078	126733222	1000	+	.	gene_id "MSTRG.126455"; transcript_id "MSTRG.126455.25"; exon_number "4";
chr3	StringTie	exon	126852644	126852730	1000	+	.	gene_id "MSTRG.126455"; transcript_id "MSTRG.126455.25"; exon_number "5";
chr3	StringTie	exon	126914680	126914750	1000	+	.	gene_id "MSTRG.126455"; transcript_id "MSTRG.126455.25"; exon_number "6";
chr3	StringTie	exon	126935096	126935186	1000	+	.	gene_id "MSTRG.126455"; transcript_id "MSTRG.126455.25"; exon_number "7";
chr3	StringTie	exon	126953025	126953184	1000	+	.	gene_id "MSTRG.126455"; transcript_id "MSTRG.126455.25"; exon_number "8";
chr3	StringTie	exon	126957416	126957551	1000	+	.	gene_id "MSTRG.126455"; transcript_id "MSTRG.126455.25"; exon_number "9";
chr3	StringTie	exon	126960196	126960398	1000	+	.	gene_id "MSTRG.126455"; transcript_id "MSTRG.126455.25"; exon_number "10";
chr3	StringTie	exon	126969529	126969784	1000	+	.	gene_id "MSTRG.126455"; transcript_id "MSTRG.126455.25"; exon_number "11";
chr3	StringTie	transcript	126775490	126780428	1000	+	.	gene_id "MSTRG.126455"; transcript_id "MSTRG.126455.27";
chr3	StringTie	exon	126775490	126776016	1000	+	.	gene_id "MSTRG.126455"; transcript_id "MSTRG.126455.27"; exon_number "1";
chr3	StringTie	exon	126780340	126780428	1000	+	.	gene_id "MSTRG.126455"; transcript_id "MSTRG.126455.27"; exon_number "2";
chr3	StringTie	transcript	126775592	126960409	1000	+	.	gene_id "MSTRG.126455"; transcript_id "MSTRG.126455.28";
chr3	StringTie	exon	126775592	126776016	1000	+	.	gene_id "MSTRG.126455"; transcript_id "MSTRG.126455.28"; exon_number "1";
chr3	StringTie	exon	126852647	126852730	1000	+	.	gene_id "MSTRG.126455"; transcript_id "MSTRG.126455.28"; exon_number "2";
chr3	StringTie	exon	126914680	126914750	1000	+	.	gene_id "MSTRG.126455"; transcript_id "MSTRG.126455.28"; exon_number "3";
chr3	StringTie	exon	126957416	126957551	1000	+	.	gene_id "MSTRG.126455"; transcript_id "MSTRG.126455.28"; exon_number "4";
chr3	StringTie	exon	126960196	126960409	1000	+	.	gene_id "MSTRG.126455"; transcript_id "MSTRG.126455.28"; exon_number "5";
chr3	StringTie	transcript	126775595	126960398	1000	+	.	gene_id "MSTRG.126455"; transcript_id "MSTRG.126455.29";
chr3	StringTie	exon	126775595	126776016	1000	+	.	gene_id "MSTRG.126455"; transcript_id "MSTRG.126455.29"; exon_number "1";
chr3	StringTie	exon	126852647	126852730	1000	+	.	gene_id "MSTRG.126455"; transcript_id "MSTRG.126455.29"; exon_number "2";
chr3	StringTie	exon	126914680	126914750	1000	+	.	gene_id "MSTRG.126455"; transcript_id "MSTRG.126455.29"; exon_number "3";
chr3	StringTie	exon	126957425	126957551	1000	+	.	gene_id "MSTRG.126455"; transcript_id "MSTRG.126455.29"; exon_number "4";
chr3	StringTie	exon	126960196	126960398	1000	+	.	gene_id "MSTRG.126455"; transcript_id "MSTRG.126455.29"; exon_number "5";
chr3	StringTie	transcript	126704047	126967417	1000	+	.	gene_id "MSTRG.126455"; transcript_id "MSTRG.126455.3";
chr3	StringTie	exon	126704047	126704399	1000	+	.	gene_id "MSTRG.126455"; transcript_id "MSTRG.126455.3"; exon_number "1";
chr3	StringTie	exon	126727078	126727186	1000	+	.	gene_id "MSTRG.126455"; transcript_id "MSTRG.126455.3"; exon_number "2";
chr3	StringTie	exon	126730561	126730630	1000	+	.	gene_id "MSTRG.126455"; transcript_id "MSTRG.126455.3"; exon_number "3";
chr3	StringTie	exon	126733078	126733222	1000	+	.	gene_id "MSTRG.126455"; transcript_id "MSTRG.126455.3"; exon_number "4";
chr3	StringTie	exon	126852647	126852730	1000	+	.	gene_id "MSTRG.126455"; transcript_id "MSTRG.126455.3"; exon_number "5";
chr3	StringTie	exon	126914680	126914750	1000	+	.	gene_id "MSTRG.126455"; transcript_id "MSTRG.126455.3"; exon_number "6";
chr3	StringTie	exon	126957416	126957551	1000	+	.	gene_id "MSTRG.126455"; transcript_id "MSTRG.126455.3"; exon_number "7";
chr3	StringTie	exon	126960196	126960350	1000	+	.	gene_id "MSTRG.126455"; transcript_id "MSTRG.126455.3"; exon_number "8";
chr3	StringTie	exon	126967181	126967417	1000	+	.	gene_id "MSTRG.126455"; transcript_id "MSTRG.126455.3"; exon_number "9";
chr3	StringTie	transcript	126831660	126857668	1000	+	.	gene_id "MSTRG.126455"; transcript_id "MSTRG.126455.30";
chr3	StringTie	exon	126831660	126831857	1000	+	.	gene_id "MSTRG.126455"; transcript_id "MSTRG.126455.30"; exon_number "1";
chr3	StringTie	exon	126852647	126852730	1000	+	.	gene_id "MSTRG.126455"; transcript_id "MSTRG.126455.30"; exon_number "2";
chr3	StringTie	exon	126857425	126857668	1000	+	.	gene_id "MSTRG.126455"; transcript_id "MSTRG.126455.30"; exon_number "3";
chr3	StringTie	transcript	126836096	126960422	1000	+	.	gene_id "MSTRG.126455"; transcript_id "MSTRG.126455.31";
chr3	StringTie	exon	126836096	126836236	1000	+	.	gene_id "MSTRG.126455"; transcript_id "MSTRG.126455.31"; exon_number "1";
chr3	StringTie	exon	126852647	126852730	1000	+	.	gene_id "MSTRG.126455"; transcript_id "MSTRG.126455.31"; exon_number "2";
chr3	StringTie	exon	126914680	126914750	1000	+	.	gene_id "MSTRG.126455"; transcript_id "MSTRG.126455.31"; exon_number "3";
chr3	StringTie	exon	126957416	126957551	1000	+	.	gene_id "MSTRG.126455"; transcript_id "MSTRG.126455.31"; exon_number "4";
chr3	StringTie	exon	126960196	126960422	1000	+	.	gene_id "MSTRG.126455"; transcript_id "MSTRG.126455.31"; exon_number "5";
chr3	StringTie	transcript	126836096	126960406	1000	+	.	gene_id "MSTRG.126455"; transcript_id "MSTRG.126455.32";
chr3	StringTie	exon	126836096	126836236	1000	+	.	gene_id "MSTRG.126455"; transcript_id "MSTRG.126455.32"; exon_number "1";
chr3	StringTie	exon	126852644	126852730	1000	+	.	gene_id "MSTRG.126455"; transcript_id "MSTRG.126455.32"; exon_number "2";
chr3	StringTie	exon	126914680	126914750	1000	+	.	gene_id "MSTRG.126455"; transcript_id "MSTRG.126455.32"; exon_number "3";
chr3	StringTie	exon	126957416	126957551	1000	+	.	gene_id "MSTRG.126455"; transcript_id "MSTRG.126455.32"; exon_number "4";
chr3	StringTie	exon	126960196	126960406	1000	+	.	gene_id "MSTRG.126455"; transcript_id "MSTRG.126455.32"; exon_number "5";
chr3	StringTie	transcript	126836100	126960485	1000	+	.	gene_id "MSTRG.126455"; transcript_id "MSTRG.126455.33";
chr3	StringTie	exon	126836100	126836236	1000	+	.	gene_id "MSTRG.126455"; transcript_id "MSTRG.126455.33"; exon_number "1";
chr3	StringTie	exon	126852647	126852730	1000	+	.	gene_id "MSTRG.126455"; transcript_id "MSTRG.126455.33"; exon_number "2";
chr3	StringTie	exon	126914680	126914750	1000	+	.	gene_id "MSTRG.126455"; transcript_id "MSTRG.126455.33"; exon_number "3";
chr3	StringTie	exon	126957425	126957551	1000	+	.	gene_id "MSTRG.126455"; transcript_id "MSTRG.126455.33"; exon_number "4";
chr3	StringTie	exon	126960196	126960485	1000	+	.	gene_id "MSTRG.126455"; transcript_id "MSTRG.126455.33"; exon_number "5";
chr3	StringTie	transcript	126836109	126960406	1000	+	.	gene_id "MSTRG.126455"; transcript_id "MSTRG.126455.34";
chr3	StringTie	exon	126836109	126836236	1000	+	.	gene_id "MSTRG.126455"; transcript_id "MSTRG.126455.34"; exon_number "1";
chr3	StringTie	exon	126852644	126852730	1000	+	.	gene_id "MSTRG.126455"; transcript_id "MSTRG.126455.34"; exon_number "2";
chr3	StringTie	exon	126914680	126914750	1000	+	.	gene_id "MSTRG.126455"; transcript_id "MSTRG.126455.34"; exon_number "3";
chr3	StringTie	exon	126957425	126957551	1000	+	.	gene_id "MSTRG.126455"; transcript_id "MSTRG.126455.34"; exon_number "4";
chr3	StringTie	exon	126960196	126960406	1000	+	.	gene_id "MSTRG.126455"; transcript_id "MSTRG.126455.34"; exon_number "5";
chr3	StringTie	transcript	126836205	126881563	1000	+	.	gene_id "MSTRG.126455"; transcript_id "MSTRG.126455.35";
chr3	StringTie	exon	126836205	126836236	1000	+	.	gene_id "MSTRG.126455"; transcript_id "MSTRG.126455.35"; exon_number "1";
chr3	StringTie	exon	126836556	126836865	1000	+	.	gene_id "MSTRG.126455"; transcript_id "MSTRG.126455.35"; exon_number "2";
chr3	StringTie	exon	126852647	126852730	1000	+	.	gene_id "MSTRG.126455"; transcript_id "MSTRG.126455.35"; exon_number "3";
chr3	StringTie	exon	126881389	126881563	1000	+	.	gene_id "MSTRG.126455"; transcript_id "MSTRG.126455.35"; exon_number "4";
chr3	StringTie	transcript	126836589	126881498	1000	+	.	gene_id "MSTRG.126455"; transcript_id "MSTRG.126455.36";
chr3	StringTie	exon	126836589	126836865	1000	+	.	gene_id "MSTRG.126455"; transcript_id "MSTRG.126455.36"; exon_number "1";
chr3	StringTie	exon	126852644	126852730	1000	+	.	gene_id "MSTRG.126455"; transcript_id "MSTRG.126455.36"; exon_number "2";
chr3	StringTie	exon	126881389	126881498	1000	+	.	gene_id "MSTRG.126455"; transcript_id "MSTRG.126455.36"; exon_number "3";
chr3	StringTie	transcript	126836613	126960388	1000	+	.	gene_id "MSTRG.126455"; transcript_id "MSTRG.126455.37";
chr3	StringTie	exon	126836613	126836865	1000	+	.	gene_id "MSTRG.126455"; transcript_id "MSTRG.126455.37"; exon_number "1";
chr3	StringTie	exon	126852647	126852730	1000	+	.	gene_id "MSTRG.126455"; transcript_id "MSTRG.126455.37"; exon_number "2";
chr3	StringTie	exon	126914680	126914750	1000	+	.	gene_id "MSTRG.126455"; transcript_id "MSTRG.126455.37"; exon_number "3";
chr3	StringTie	exon	126957416	126957551	1000	+	.	gene_id "MSTRG.126455"; transcript_id "MSTRG.126455.37"; exon_number "4";
chr3	StringTie	exon	126960196	126960388	1000	+	.	gene_id "MSTRG.126455"; transcript_id "MSTRG.126455.37"; exon_number "5";
chr3	StringTie	transcript	126883208	126960462	1000	+	.	gene_id "MSTRG.126455"; transcript_id "MSTRG.126455.39";
chr3	StringTie	exon	126883208	126883344	1000	+	.	gene_id "MSTRG.126455"; transcript_id "MSTRG.126455.39"; exon_number "1";
chr3	StringTie	exon	126888456	126888677	1000	+	.	gene_id "MSTRG.126455"; transcript_id "MSTRG.126455.39"; exon_number "2";
chr3	StringTie	exon	126914680	126914750	1000	+	.	gene_id "MSTRG.126455"; transcript_id "MSTRG.126455.39"; exon_number "3";
chr3	StringTie	exon	126957416	126957551	1000	+	.	gene_id "MSTRG.126455"; transcript_id "MSTRG.126455.39"; exon_number "4";
chr3	StringTie	exon	126960196	126960462	1000	+	.	gene_id "MSTRG.126455"; transcript_id "MSTRG.126455.39"; exon_number "5";
chr3	StringTie	transcript	126704085	126960485	1000	+	.	gene_id "MSTRG.126455"; transcript_id "MSTRG.126455.4";
chr3	StringTie	exon	126704085	126704628	1000	+	.	gene_id "MSTRG.126455"; transcript_id "MSTRG.126455.4"; exon_number "1";
chr3	StringTie	exon	126727078	126727186	1000	+	.	gene_id "MSTRG.126455"; transcript_id "MSTRG.126455.4"; exon_number "2";
chr3	StringTie	exon	126730561	126730630	1000	+	.	gene_id "MSTRG.126455"; transcript_id "MSTRG.126455.4"; exon_number "3";
chr3	StringTie	exon	126733078	126733222	1000	+	.	gene_id "MSTRG.126455"; transcript_id "MSTRG.126455.4"; exon_number "4";
chr3	StringTie	exon	126852644	126852730	1000	+	.	gene_id "MSTRG.126455"; transcript_id "MSTRG.126455.4"; exon_number "5";
chr3	StringTie	exon	126914680	126914750	1000	+	.	gene_id "MSTRG.126455"; transcript_id "MSTRG.126455.4"; exon_number "6";
chr3	StringTie	exon	126957416	126957551	1000	+	.	gene_id "MSTRG.126455"; transcript_id "MSTRG.126455.4"; exon_number "7";
chr3	StringTie	exon	126960196	126960485	1000	+	.	gene_id "MSTRG.126455"; transcript_id "MSTRG.126455.4"; exon_number "8";
chr3	StringTie	transcript	126887841	126968700	1000	+	.	gene_id "MSTRG.126455"; transcript_id "MSTRG.126455.40";
chr3	StringTie	exon	126887841	126887872	1000	+	.	gene_id "MSTRG.126455"; transcript_id "MSTRG.126455.40"; exon_number "1";
chr3	StringTie	exon	126888456	126888677	1000	+	.	gene_id "MSTRG.126455"; transcript_id "MSTRG.126455.40"; exon_number "2";
chr3	StringTie	exon	126914680	126914750	1000	+	.	gene_id "MSTRG.126455"; transcript_id "MSTRG.126455.40"; exon_number "3";
chr3	StringTie	exon	126935096	126935186	1000	+	.	gene_id "MSTRG.126455"; transcript_id "MSTRG.126455.40"; exon_number "4";
chr3	StringTie	exon	126953025	126953184	1000	+	.	gene_id "MSTRG.126455"; transcript_id "MSTRG.126455.40"; exon_number "5";
chr3	StringTie	exon	126957416	126957551	1000	+	.	gene_id "MSTRG.126455"; transcript_id "MSTRG.126455.40"; exon_number "6";
chr3	StringTie	exon	126960196	126960350	1000	+	.	gene_id "MSTRG.126455"; transcript_id "MSTRG.126455.40"; exon_number "7";
chr3	StringTie	exon	126968252	126968700	1000	+	.	gene_id "MSTRG.126455"; transcript_id "MSTRG.126455.40"; exon_number "8";
chr3	StringTie	transcript	126908789	126960469	1000	+	.	gene_id "MSTRG.126455"; transcript_id "MSTRG.126455.41";
chr3	StringTie	exon	126908789	126908931	1000	+	.	gene_id "MSTRG.126455"; transcript_id "MSTRG.126455.41"; exon_number "1";
chr3	StringTie	exon	126914680	126914750	1000	+	.	gene_id "MSTRG.126455"; transcript_id "MSTRG.126455.41"; exon_number "2";
chr3	StringTie	exon	126935096	126935186	1000	+	.	gene_id "MSTRG.126455"; transcript_id "MSTRG.126455.41"; exon_number "3";
chr3	StringTie	exon	126947773	126947891	1000	+	.	gene_id "MSTRG.126455"; transcript_id "MSTRG.126455.41"; exon_number "4";
chr3	StringTie	exon	126953025	126953184	1000	+	.	gene_id "MSTRG.126455"; transcript_id "MSTRG.126455.41"; exon_number "5";
chr3	StringTie	exon	126957425	126957551	1000	+	.	gene_id "MSTRG.126455"; transcript_id "MSTRG.126455.41"; exon_number "6";
chr3	StringTie	exon	126960196	126960469	1000	+	.	gene_id "MSTRG.126455"; transcript_id "MSTRG.126455.41"; exon_number "7";
chr3	StringTie	transcript	126908791	126968841	1000	+	.	gene_id "MSTRG.126455"; transcript_id "MSTRG.126455.42";
chr3	StringTie	exon	126908791	126908931	1000	+	.	gene_id "MSTRG.126455"; transcript_id "MSTRG.126455.42"; exon_number "1";
chr3	StringTie	exon	126914680	126914750	1000	+	.	gene_id "MSTRG.126455"; transcript_id "MSTRG.126455.42"; exon_number "2";
chr3	StringTie	exon	126935096	126935186	1000	+	.	gene_id "MSTRG.126455"; transcript_id "MSTRG.126455.42"; exon_number "3";
chr3	StringTie	exon	126953025	126953398	1000	+	.	gene_id "MSTRG.126455"; transcript_id "MSTRG.126455.42"; exon_number "4";
chr3	StringTie	exon	126957416	126957551	1000	+	.	gene_id "MSTRG.126455"; transcript_id "MSTRG.126455.42"; exon_number "5";
chr3	StringTie	exon	126960196	126960350	1000	+	.	gene_id "MSTRG.126455"; transcript_id "MSTRG.126455.42"; exon_number "6";
chr3	StringTie	exon	126968252	126968841	1000	+	.	gene_id "MSTRG.126455"; transcript_id "MSTRG.126455.42"; exon_number "7";
chr3	StringTie	transcript	126908868	126968364	1000	+	.	gene_id "MSTRG.126455"; transcript_id "MSTRG.126455.43";
chr3	StringTie	exon	126908868	126908931	1000	+	.	gene_id "MSTRG.126455"; transcript_id "MSTRG.126455.43"; exon_number "1";
chr3	StringTie	exon	126914680	126914750	1000	+	.	gene_id "MSTRG.126455"; transcript_id "MSTRG.126455.43"; exon_number "2";
chr3	StringTie	exon	126935096	126935186	1000	+	.	gene_id "MSTRG.126455"; transcript_id "MSTRG.126455.43"; exon_number "3";
chr3	StringTie	exon	126947773	126947891	1000	+	.	gene_id "MSTRG.126455"; transcript_id "MSTRG.126455.43"; exon_number "4";
chr3	StringTie	exon	126957416	126957551	1000	+	.	gene_id "MSTRG.126455"; transcript_id "MSTRG.126455.43"; exon_number "5";
chr3	StringTie	exon	126960196	126960350	1000	+	.	gene_id "MSTRG.126455"; transcript_id "MSTRG.126455.43"; exon_number "6";
chr3	StringTie	exon	126968252	126968364	1000	+	.	gene_id "MSTRG.126455"; transcript_id "MSTRG.126455.43"; exon_number "7";
chr3	StringTie	transcript	126908903	126968347	1000	+	.	gene_id "MSTRG.126455"; transcript_id "MSTRG.126455.44";
chr3	StringTie	exon	126908903	126908931	1000	+	.	gene_id "MSTRG.126455"; transcript_id "MSTRG.126455.44"; exon_number "1";
chr3	StringTie	exon	126914680	126914750	1000	+	.	gene_id "MSTRG.126455"; transcript_id "MSTRG.126455.44"; exon_number "2";
chr3	StringTie	exon	126935096	126935186	1000	+	.	gene_id "MSTRG.126455"; transcript_id "MSTRG.126455.44"; exon_number "3";
chr3	StringTie	exon	126947801	126947891	1000	+	.	gene_id "MSTRG.126455"; transcript_id "MSTRG.126455.44"; exon_number "4";
chr3	StringTie	exon	126957416	126957551	1000	+	.	gene_id "MSTRG.126455"; transcript_id "MSTRG.126455.44"; exon_number "5";
chr3	StringTie	exon	126960196	126960350	1000	+	.	gene_id "MSTRG.126455"; transcript_id "MSTRG.126455.44"; exon_number "6";
chr3	StringTie	exon	126968252	126968347	1000	+	.	gene_id "MSTRG.126455"; transcript_id "MSTRG.126455.44"; exon_number "7";
chr3	StringTie	transcript	126908905	126960419	1000	+	.	gene_id "MSTRG.126455"; transcript_id "MSTRG.126455.45";
chr3	StringTie	exon	126908905	126908931	1000	+	.	gene_id "MSTRG.126455"; transcript_id "MSTRG.126455.45"; exon_number "1";
chr3	StringTie	exon	126914680	126914750	1000	+	.	gene_id "MSTRG.126455"; transcript_id "MSTRG.126455.45"; exon_number "2";
chr3	StringTie	exon	126935096	126935186	1000	+	.	gene_id "MSTRG.126455"; transcript_id "MSTRG.126455.45"; exon_number "3";
chr3	StringTie	exon	126953222	126953398	1000	+	.	gene_id "MSTRG.126455"; transcript_id "MSTRG.126455.45"; exon_number "4";
chr3	StringTie	exon	126957416	126957551	1000	+	.	gene_id "MSTRG.126455"; transcript_id "MSTRG.126455.45"; exon_number "5";
chr3	StringTie	exon	126960196	126960419	1000	+	.	gene_id "MSTRG.126455"; transcript_id "MSTRG.126455.45"; exon_number "6";
chr3	StringTie	transcript	126909497	126968456	1000	+	.	gene_id "MSTRG.126455"; transcript_id "MSTRG.126455.46";
chr3	StringTie	exon	126909497	126909519	1000	+	.	gene_id "MSTRG.126455"; transcript_id "MSTRG.126455.46"; exon_number "1";
chr3	StringTie	exon	126914680	126914750	1000	+	.	gene_id "MSTRG.126455"; transcript_id "MSTRG.126455.46"; exon_number "2";
chr3	StringTie	exon	126935096	126935186	1000	+	.	gene_id "MSTRG.126455"; transcript_id "MSTRG.126455.46"; exon_number "3";
chr3	StringTie	exon	126953025	126953184	1000	+	.	gene_id "MSTRG.126455"; transcript_id "MSTRG.126455.46"; exon_number "4";
chr3	StringTie	exon	126957416	126957551	1000	+	.	gene_id "MSTRG.126455"; transcript_id "MSTRG.126455.46"; exon_number "5";
chr3	StringTie	exon	126960196	126960350	1000	+	.	gene_id "MSTRG.126455"; transcript_id "MSTRG.126455.46"; exon_number "6";
chr3	StringTie	exon	126968252	126968456	1000	+	.	gene_id "MSTRG.126455"; transcript_id "MSTRG.126455.46"; exon_number "7";
chr3	StringTie	transcript	126911332	126968280	1000	+	.	gene_id "MSTRG.126455"; transcript_id "MSTRG.126455.47";
chr3	StringTie	exon	126911332	126911843	1000	+	.	gene_id "MSTRG.126455"; transcript_id "MSTRG.126455.47"; exon_number "1";
chr3	StringTie	exon	126914680	126914750	1000	+	.	gene_id "MSTRG.126455"; transcript_id "MSTRG.126455.47"; exon_number "2";
chr3	StringTie	exon	126935096	126935186	1000	+	.	gene_id "MSTRG.126455"; transcript_id "MSTRG.126455.47"; exon_number "3";
chr3	StringTie	exon	126947773	126947891	1000	+	.	gene_id "MSTRG.126455"; transcript_id "MSTRG.126455.47"; exon_number "4";
chr3	StringTie	exon	126957416	126957551	1000	+	.	gene_id "MSTRG.126455"; transcript_id "MSTRG.126455.47"; exon_number "5";
chr3	StringTie	exon	126960196	126960350	1000	+	.	gene_id "MSTRG.126455"; transcript_id "MSTRG.126455.47"; exon_number "6";
chr3	StringTie	exon	126968252	126968280	1000	+	.	gene_id "MSTRG.126455"; transcript_id "MSTRG.126455.47"; exon_number "7";
chr3	StringTie	transcript	126911581	126968964	1000	+	.	gene_id "MSTRG.126455"; transcript_id "MSTRG.126455.48";
chr3	StringTie	exon	126911581	126911843	1000	+	.	gene_id "MSTRG.126455"; transcript_id "MSTRG.126455.48"; exon_number "1";
chr3	StringTie	exon	126914680	126914750	1000	+	.	gene_id "MSTRG.126455"; transcript_id "MSTRG.126455.48"; exon_number "2";
chr3	StringTie	exon	126935096	126935186	1000	+	.	gene_id "MSTRG.126455"; transcript_id "MSTRG.126455.48"; exon_number "3";
chr3	StringTie	exon	126953025	126953184	1000	+	.	gene_id "MSTRG.126455"; transcript_id "MSTRG.126455.48"; exon_number "4";
chr3	StringTie	exon	126957416	126957551	1000	+	.	gene_id "MSTRG.126455"; transcript_id "MSTRG.126455.48"; exon_number "5";
chr3	StringTie	exon	126960196	126960350	1000	+	.	gene_id "MSTRG.126455"; transcript_id "MSTRG.126455.48"; exon_number "6";
chr3	StringTie	exon	126968252	126968964	1000	+	.	gene_id "MSTRG.126455"; transcript_id "MSTRG.126455.48"; exon_number "7";
chr3	StringTie	transcript	126911707	126960437	1000	+	.	gene_id "MSTRG.126455"; transcript_id "MSTRG.126455.49";
chr3	StringTie	exon	126911707	126911843	1000	+	.	gene_id "MSTRG.126455"; transcript_id "MSTRG.126455.49"; exon_number "1";
chr3	StringTie	exon	126914680	126914750	1000	+	.	gene_id "MSTRG.126455"; transcript_id "MSTRG.126455.49"; exon_number "2";
chr3	StringTie	exon	126935096	126935186	1000	+	.	gene_id "MSTRG.126455"; transcript_id "MSTRG.126455.49"; exon_number "3";
chr3	StringTie	exon	126957416	126957551	1000	+	.	gene_id "MSTRG.126455"; transcript_id "MSTRG.126455.49"; exon_number "4";
chr3	StringTie	exon	126960196	126960437	1000	+	.	gene_id "MSTRG.126455"; transcript_id "MSTRG.126455.49"; exon_number "5";
chr3	StringTie	transcript	126704090	126960398	1000	+	.	gene_id "MSTRG.126455"; transcript_id "MSTRG.126455.5";
chr3	StringTie	exon	126704090	126704399	1000	+	.	gene_id "MSTRG.126455"; transcript_id "MSTRG.126455.5"; exon_number "1";
chr3	StringTie	exon	126727078	126727186	1000	+	.	gene_id "MSTRG.126455"; transcript_id "MSTRG.126455.5"; exon_number "2";
chr3	StringTie	exon	126730561	126730630	1000	+	.	gene_id "MSTRG.126455"; transcript_id "MSTRG.126455.5"; exon_number "3";
chr3	StringTie	exon	126733078	126733222	1000	+	.	gene_id "MSTRG.126455"; transcript_id "MSTRG.126455.5"; exon_number "4";
chr3	StringTie	exon	126852644	126852730	1000	+	.	gene_id "MSTRG.126455"; transcript_id "MSTRG.126455.5"; exon_number "5";
chr3	StringTie	exon	126914680	126914750	1000	+	.	gene_id "MSTRG.126455"; transcript_id "MSTRG.126455.5"; exon_number "6";
chr3	StringTie	exon	126957425	126957551	1000	+	.	gene_id "MSTRG.126455"; transcript_id "MSTRG.126455.5"; exon_number "7";
chr3	StringTie	exon	126960196	126960398	1000	+	.	gene_id "MSTRG.126455"; transcript_id "MSTRG.126455.5"; exon_number "8";
chr3	StringTie	transcript	126911722	126968281	1000	+	.	gene_id "MSTRG.126455"; transcript_id "MSTRG.126455.50";
chr3	StringTie	exon	126911722	126911843	1000	+	.	gene_id "MSTRG.126455"; transcript_id "MSTRG.126455.50"; exon_number "1";
chr3	StringTie	exon	126914680	126914750	1000	+	.	gene_id "MSTRG.126455"; transcript_id "MSTRG.126455.50"; exon_number "2";
chr3	StringTie	exon	126957416	126957551	1000	+	.	gene_id "MSTRG.126455"; transcript_id "MSTRG.126455.50"; exon_number "3";
chr3	StringTie	exon	126960196	126960350	1000	+	.	gene_id "MSTRG.126455"; transcript_id "MSTRG.126455.50"; exon_number "4";
chr3	StringTie	exon	126968252	126968281	1000	+	.	gene_id "MSTRG.126455"; transcript_id "MSTRG.126455.50"; exon_number "5";
chr3	StringTie	transcript	126911724	126968269	1000	+	.	gene_id "MSTRG.126455"; transcript_id "MSTRG.126455.51";
chr3	StringTie	exon	126911724	126911854	1000	+	.	gene_id "MSTRG.126455"; transcript_id "MSTRG.126455.51"; exon_number "1";
chr3	StringTie	exon	126914680	126914750	1000	+	.	gene_id "MSTRG.126455"; transcript_id "MSTRG.126455.51"; exon_number "2";
chr3	StringTie	exon	126935096	126935186	1000	+	.	gene_id "MSTRG.126455"; transcript_id "MSTRG.126455.51"; exon_number "3";
chr3	StringTie	exon	126953025	126953184	1000	+	.	gene_id "MSTRG.126455"; transcript_id "MSTRG.126455.51"; exon_number "4";
chr3	StringTie	exon	126957416	126957551	1000	+	.	gene_id "MSTRG.126455"; transcript_id "MSTRG.126455.51"; exon_number "5";
chr3	StringTie	exon	126960196	126960350	1000	+	.	gene_id "MSTRG.126455"; transcript_id "MSTRG.126455.51"; exon_number "6";
chr3	StringTie	exon	126968252	126968269	1000	+	.	gene_id "MSTRG.126455"; transcript_id "MSTRG.126455.51"; exon_number "7";
chr3	StringTie	transcript	126911724	126960418	1000	+	.	gene_id "MSTRG.126455"; transcript_id "MSTRG.126455.52";
chr3	StringTie	exon	126911724	126911843	1000	+	.	gene_id "MSTRG.126455"; transcript_id "MSTRG.126455.52"; exon_number "1";
chr3	StringTie	exon	126912099	126912182	1000	+	.	gene_id "MSTRG.126455"; transcript_id "MSTRG.126455.52"; exon_number "2";
chr3	StringTie	exon	126914680	126914750	1000	+	.	gene_id "MSTRG.126455"; transcript_id "MSTRG.126455.52"; exon_number "3";
chr3	StringTie	exon	126935096	126935186	1000	+	.	gene_id "MSTRG.126455"; transcript_id "MSTRG.126455.52"; exon_number "4";
chr3	StringTie	exon	126953222	126953398	1000	+	.	gene_id "MSTRG.126455"; transcript_id "MSTRG.126455.52"; exon_number "5";
chr3	StringTie	exon	126957416	126957551	1000	+	.	gene_id "MSTRG.126455"; transcript_id "MSTRG.126455.52"; exon_number "6";
chr3	StringTie	exon	126960196	126960418	1000	+	.	gene_id "MSTRG.126455"; transcript_id "MSTRG.126455.52"; exon_number "7";
chr3	StringTie	transcript	126911745	126968391	1000	+	.	gene_id "MSTRG.126455"; transcript_id "MSTRG.126455.53";
chr3	StringTie	exon	126911745	126911854	1000	+	.	gene_id "MSTRG.126455"; transcript_id "MSTRG.126455.53"; exon_number "1";
chr3	StringTie	exon	126914680	126914750	1000	+	.	gene_id "MSTRG.126455"; transcript_id "MSTRG.126455.53"; exon_number "2";
chr3	StringTie	exon	126935096	126935186	1000	+	.	gene_id "MSTRG.126455"; transcript_id "MSTRG.126455.53"; exon_number "3";
chr3	StringTie	exon	126953222	126953398	1000	+	.	gene_id "MSTRG.126455"; transcript_id "MSTRG.126455.53"; exon_number "4";
chr3	StringTie	exon	126957416	126957551	1000	+	.	gene_id "MSTRG.126455"; transcript_id "MSTRG.126455.53"; exon_number "5";
chr3	StringTie	exon	126960196	126960350	1000	+	.	gene_id "MSTRG.126455"; transcript_id "MSTRG.126455.53"; exon_number "6";
chr3	StringTie	exon	126968252	126968391	1000	+	.	gene_id "MSTRG.126455"; transcript_id "MSTRG.126455.53"; exon_number "7";
chr3	StringTie	transcript	126912079	126960511	1000	+	.	gene_id "MSTRG.126455"; transcript_id "MSTRG.126455.54";
chr3	StringTie	exon	126912079	126912182	1000	+	.	gene_id "MSTRG.126455"; transcript_id "MSTRG.126455.54"; exon_number "1";
chr3	StringTie	exon	126914680	126914750	1000	+	.	gene_id "MSTRG.126455"; transcript_id "MSTRG.126455.54"; exon_number "2";
chr3	StringTie	exon	126917823	126917922	1000	+	.	gene_id "MSTRG.126455"; transcript_id "MSTRG.126455.54"; exon_number "3";
chr3	StringTie	exon	126926332	126926392	1000	+	.	gene_id "MSTRG.126455"; transcript_id "MSTRG.126455.54"; exon_number "4";
chr3	StringTie	exon	126935096	126935186	1000	+	.	gene_id "MSTRG.126455"; transcript_id "MSTRG.126455.54"; exon_number "5";
chr3	StringTie	exon	126947773	126947891	1000	+	.	gene_id "MSTRG.126455"; transcript_id "MSTRG.126455.54"; exon_number "6";
chr3	StringTie	exon	126957416	126957551	1000	+	.	gene_id "MSTRG.126455"; transcript_id "MSTRG.126455.54"; exon_number "7";
chr3	StringTie	exon	126960196	126960511	1000	+	.	gene_id "MSTRG.126455"; transcript_id "MSTRG.126455.54"; exon_number "8";
chr3	StringTie	transcript	126912590	126960407	1000	+	.	gene_id "MSTRG.126455"; transcript_id "MSTRG.126455.55";
chr3	StringTie	exon	126912590	126912814	1000	+	.	gene_id "MSTRG.126455"; transcript_id "MSTRG.126455.55"; exon_number "1";
chr3	StringTie	exon	126914680	126914750	1000	+	.	gene_id "MSTRG.126455"; transcript_id "MSTRG.126455.55"; exon_number "2";
chr3	StringTie	exon	126935096	126935186	1000	+	.	gene_id "MSTRG.126455"; transcript_id "MSTRG.126455.55"; exon_number "3";
chr3	StringTie	exon	126953222	126953398	1000	+	.	gene_id "MSTRG.126455"; transcript_id "MSTRG.126455.55"; exon_number "4";
chr3	StringTie	exon	126957416	126957551	1000	+	.	gene_id "MSTRG.126455"; transcript_id "MSTRG.126455.55"; exon_number "5";
chr3	StringTie	exon	126960196	126960407	1000	+	.	gene_id "MSTRG.126455"; transcript_id "MSTRG.126455.55"; exon_number "6";
chr3	StringTie	transcript	126913772	126968264	1000	+	.	gene_id "MSTRG.126455"; transcript_id "MSTRG.126455.56";
chr3	StringTie	exon	126913772	126913799	1000	+	.	gene_id "MSTRG.126455"; transcript_id "MSTRG.126455.56"; exon_number "1";
chr3	StringTie	exon	126914411	126914543	1000	+	.	gene_id "MSTRG.126455"; transcript_id "MSTRG.126455.56"; exon_number "2";
chr3	StringTie	exon	126914680	126914750	1000	+	.	gene_id "MSTRG.126455"; transcript_id "MSTRG.126455.56"; exon_number "3";
chr3	StringTie	exon	126935096	126935186	1000	+	.	gene_id "MSTRG.126455"; transcript_id "MSTRG.126455.56"; exon_number "4";
chr3	StringTie	exon	126953025	126953184	1000	+	.	gene_id "MSTRG.126455"; transcript_id "MSTRG.126455.56"; exon_number "5";
chr3	StringTie	exon	126957416	126957551	1000	+	.	gene_id "MSTRG.126455"; transcript_id "MSTRG.126455.56"; exon_number "6";
chr3	StringTie	exon	126960196	126960350	1000	+	.	gene_id "MSTRG.126455"; transcript_id "MSTRG.126455.56"; exon_number "7";
chr3	StringTie	exon	126968252	126968264	1000	+	.	gene_id "MSTRG.126455"; transcript_id "MSTRG.126455.56"; exon_number "8";
chr3	StringTie	transcript	126914181	126968549	1000	+	.	gene_id "MSTRG.126455"; transcript_id "MSTRG.126455.57";
chr3	StringTie	exon	126914181	126914543	1000	+	.	gene_id "MSTRG.126455"; transcript_id "MSTRG.126455.57"; exon_number "1";
chr3	StringTie	exon	126914680	126914750	1000	+	.	gene_id "MSTRG.126455"; transcript_id "MSTRG.126455.57"; exon_number "2";
chr3	StringTie	exon	126935096	126935186	1000	+	.	gene_id "MSTRG.126455"; transcript_id "MSTRG.126455.57"; exon_number "3";
chr3	StringTie	exon	126947773	126947891	1000	+	.	gene_id "MSTRG.126455"; transcript_id "MSTRG.126455.57"; exon_number "4";
chr3	StringTie	exon	126957416	126957551	1000	+	.	gene_id "MSTRG.126455"; transcript_id "MSTRG.126455.57"; exon_number "5";
chr3	StringTie	exon	126960196	126960350	1000	+	.	gene_id "MSTRG.126455"; transcript_id "MSTRG.126455.57"; exon_number "6";
chr3	StringTie	exon	126968252	126968549	1000	+	.	gene_id "MSTRG.126455"; transcript_id "MSTRG.126455.57"; exon_number "7";
chr3	StringTie	transcript	126914279	126960479	1000	+	.	gene_id "MSTRG.126455"; transcript_id "MSTRG.126455.58";
chr3	StringTie	exon	126914279	126914543	1000	+	.	gene_id "MSTRG.126455"; transcript_id "MSTRG.126455.58"; exon_number "1";
chr3	StringTie	exon	126914680	126914750	1000	+	.	gene_id "MSTRG.126455"; transcript_id "MSTRG.126455.58"; exon_number "2";
chr3	StringTie	exon	126935096	126935186	1000	+	.	gene_id "MSTRG.126455"; transcript_id "MSTRG.126455.58"; exon_number "3";
chr3	StringTie	exon	126957416	126957551	1000	+	.	gene_id "MSTRG.126455"; transcript_id "MSTRG.126455.58"; exon_number "4";
chr3	StringTie	exon	126960196	126960479	1000	+	.	gene_id "MSTRG.126455"; transcript_id "MSTRG.126455.58"; exon_number "5";
chr3	StringTie	transcript	126914335	126960489	1000	+	.	gene_id "MSTRG.126455"; transcript_id "MSTRG.126455.59";
chr3	StringTie	exon	126914335	126914543	1000	+	.	gene_id "MSTRG.126455"; transcript_id "MSTRG.126455.59"; exon_number "1";
chr3	StringTie	exon	126914680	126914750	1000	+	.	gene_id "MSTRG.126455"; transcript_id "MSTRG.126455.59"; exon_number "2";
chr3	StringTie	exon	126935096	126935186	1000	+	.	gene_id "MSTRG.126455"; transcript_id "MSTRG.126455.59"; exon_number "3";
chr3	StringTie	exon	126947447	126947891	1000	+	.	gene_id "MSTRG.126455"; transcript_id "MSTRG.126455.59"; exon_number "4";
chr3	StringTie	exon	126957416	126957551	1000	+	.	gene_id "MSTRG.126455"; transcript_id "MSTRG.126455.59"; exon_number "5";
chr3	StringTie	exon	126960196	126960489	1000	+	.	gene_id "MSTRG.126455"; transcript_id "MSTRG.126455.59"; exon_number "6";
chr3	StringTie	transcript	126704102	126968997	1000	+	.	gene_id "MSTRG.126455"; transcript_id "MSTRG.126455.6";
chr3	StringTie	exon	126704102	126704399	1000	+	.	gene_id "MSTRG.126455"; transcript_id "MSTRG.126455.6"; exon_number "1";
chr3	StringTie	exon	126727078	126727186	1000	+	.	gene_id "MSTRG.126455"; transcript_id "MSTRG.126455.6"; exon_number "2";
chr3	StringTie	exon	126730561	126730630	1000	+	.	gene_id "MSTRG.126455"; transcript_id "MSTRG.126455.6"; exon_number "3";
chr3	StringTie	exon	126733078	126733222	1000	+	.	gene_id "MSTRG.126455"; transcript_id "MSTRG.126455.6"; exon_number "4";
chr3	StringTie	exon	126852647	126852730	1000	+	.	gene_id "MSTRG.126455"; transcript_id "MSTRG.126455.6"; exon_number "5";
chr3	StringTie	exon	126914680	126914750	1000	+	.	gene_id "MSTRG.126455"; transcript_id "MSTRG.126455.6"; exon_number "6";
chr3	StringTie	exon	126957416	126957551	1000	+	.	gene_id "MSTRG.126455"; transcript_id "MSTRG.126455.6"; exon_number "7";
chr3	StringTie	exon	126960196	126960350	1000	+	.	gene_id "MSTRG.126455"; transcript_id "MSTRG.126455.6"; exon_number "8";
chr3	StringTie	exon	126968252	126968997	1000	+	.	gene_id "MSTRG.126455"; transcript_id "MSTRG.126455.6"; exon_number "9";
chr3	StringTie	transcript	126914678	126960493	1000	+	.	gene_id "MSTRG.126455"; transcript_id "MSTRG.126455.60";
chr3	StringTie	exon	126914678	126914750	1000	+	.	gene_id "MSTRG.126455"; transcript_id "MSTRG.126455.60"; exon_number "1";
chr3	StringTie	exon	126916873	126916972	1000	+	.	gene_id "MSTRG.126455"; transcript_id "MSTRG.126455.60"; exon_number "2";
chr3	StringTie	exon	126935096	126935186	1000	+	.	gene_id "MSTRG.126455"; transcript_id "MSTRG.126455.60"; exon_number "3";
chr3	StringTie	exon	126947801	126947891	1000	+	.	gene_id "MSTRG.126455"; transcript_id "MSTRG.126455.60"; exon_number "4";
chr3	StringTie	exon	126953025	126953184	1000	+	.	gene_id "MSTRG.126455"; transcript_id "MSTRG.126455.60"; exon_number "5";
chr3	StringTie	exon	126957416	126957551	1000	+	.	gene_id "MSTRG.126455"; transcript_id "MSTRG.126455.60"; exon_number "6";
chr3	StringTie	exon	126960196	126960493	1000	+	.	gene_id "MSTRG.126455"; transcript_id "MSTRG.126455.60"; exon_number "7";
chr3	StringTie	transcript	126917764	126960398	1000	+	.	gene_id "MSTRG.126455"; transcript_id "MSTRG.126455.61";
chr3	StringTie	exon	126917764	126917922	1000	+	.	gene_id "MSTRG.126455"; transcript_id "MSTRG.126455.61"; exon_number "1";
chr3	StringTie	exon	126957416	126957551	1000	+	.	gene_id "MSTRG.126455"; transcript_id "MSTRG.126455.61"; exon_number "2";
chr3	StringTie	exon	126960196	126960398	1000	+	.	gene_id "MSTRG.126455"; transcript_id "MSTRG.126455.61"; exon_number "3";
chr3	StringTie	transcript	126935097	126960406	1000	+	.	gene_id "MSTRG.126455"; transcript_id "MSTRG.126455.62";
chr3	StringTie	exon	126935097	126935189	1000	+	.	gene_id "MSTRG.126455"; transcript_id "MSTRG.126455.62"; exon_number "1";
chr3	StringTie	exon	126953025	126953184	1000	+	.	gene_id "MSTRG.126455"; transcript_id "MSTRG.126455.62"; exon_number "2";
chr3	StringTie	exon	126957425	126957551	1000	+	.	gene_id "MSTRG.126455"; transcript_id "MSTRG.126455.62"; exon_number "3";
chr3	StringTie	exon	126960196	126960406	1000	+	.	gene_id "MSTRG.126455"; transcript_id "MSTRG.126455.62"; exon_number "4";
chr3	StringTie	transcript	126935119	126960415	1000	+	.	gene_id "MSTRG.126455"; transcript_id "MSTRG.126455.63";
chr3	StringTie	exon	126935119	126935186	1000	+	.	gene_id "MSTRG.126455"; transcript_id "MSTRG.126455.63"; exon_number "1";
chr3	StringTie	exon	126947773	126947891	1000	+	.	gene_id "MSTRG.126455"; transcript_id "MSTRG.126455.63"; exon_number "2";
chr3	StringTie	exon	126953025	126953184	1000	+	.	gene_id "MSTRG.126455"; transcript_id "MSTRG.126455.63"; exon_number "3";
chr3	StringTie	exon	126957416	126957551	1000	+	.	gene_id "MSTRG.126455"; transcript_id "MSTRG.126455.63"; exon_number "4";
chr3	StringTie	exon	126960196	126960415	1000	+	.	gene_id "MSTRG.126455"; transcript_id "MSTRG.126455.63"; exon_number "5";
chr3	StringTie	transcript	126936622	126967260	1000	+	.	gene_id "MSTRG.126455"; transcript_id "MSTRG.126455.65";
chr3	StringTie	exon	126936622	126936650	1000	+	.	gene_id "MSTRG.126455"; transcript_id "MSTRG.126455.65"; exon_number "1";
chr3	StringTie	exon	126947773	126947891	1000	+	.	gene_id "MSTRG.126455"; transcript_id "MSTRG.126455.65"; exon_number "2";
chr3	StringTie	exon	126953025	126953184	1000	+	.	gene_id "MSTRG.126455"; transcript_id "MSTRG.126455.65"; exon_number "3";
chr3	StringTie	exon	126957416	126957551	1000	+	.	gene_id "MSTRG.126455"; transcript_id "MSTRG.126455.65"; exon_number "4";
chr3	StringTie	exon	126960196	126960350	1000	+	.	gene_id "MSTRG.126455"; transcript_id "MSTRG.126455.65"; exon_number "5";
chr3	StringTie	exon	126967181	126967260	1000	+	.	gene_id "MSTRG.126455"; transcript_id "MSTRG.126455.65"; exon_number "6";
chr3	StringTie	transcript	126942771	126968522	1000	+	.	gene_id "MSTRG.126455"; transcript_id "MSTRG.126455.66";
chr3	StringTie	exon	126942771	126942797	1000	+	.	gene_id "MSTRG.126455"; transcript_id "MSTRG.126455.66"; exon_number "1";
chr3	StringTie	exon	126947773	126947891	1000	+	.	gene_id "MSTRG.126455"; transcript_id "MSTRG.126455.66"; exon_number "2";
chr3	StringTie	exon	126957416	126957551	1000	+	.	gene_id "MSTRG.126455"; transcript_id "MSTRG.126455.66"; exon_number "3";
chr3	StringTie	exon	126960196	126960350	1000	+	.	gene_id "MSTRG.126455"; transcript_id "MSTRG.126455.66"; exon_number "4";
chr3	StringTie	exon	126968252	126968522	1000	+	.	gene_id "MSTRG.126455"; transcript_id "MSTRG.126455.66"; exon_number "5";
chr3	StringTie	transcript	126942839	126968279	1000	+	.	gene_id "MSTRG.126455"; transcript_id "MSTRG.126455.67";
chr3	StringTie	exon	126942839	126942852	1000	+	.	gene_id "MSTRG.126455"; transcript_id "MSTRG.126455.67"; exon_number "1";
chr3	StringTie	exon	126947773	126947891	1000	+	.	gene_id "MSTRG.126455"; transcript_id "MSTRG.126455.67"; exon_number "2";
chr3	StringTie	exon	126957416	126957551	1000	+	.	gene_id "MSTRG.126455"; transcript_id "MSTRG.126455.67"; exon_number "3";
chr3	StringTie	exon	126960196	126960350	1000	+	.	gene_id "MSTRG.126455"; transcript_id "MSTRG.126455.67"; exon_number "4";
chr3	StringTie	exon	126968252	126968279	1000	+	.	gene_id "MSTRG.126455"; transcript_id "MSTRG.126455.67"; exon_number "5";
chr3	StringTie	transcript	126947818	126960479	1000	+	.	gene_id "MSTRG.126455"; transcript_id "MSTRG.126455.68";
chr3	StringTie	exon	126947818	126947891	1000	+	.	gene_id "MSTRG.126455"; transcript_id "MSTRG.126455.68"; exon_number "1";
chr3	StringTie	exon	126953222	126953398	1000	+	.	gene_id "MSTRG.126455"; transcript_id "MSTRG.126455.68"; exon_number "2";
chr3	StringTie	exon	126957416	126957551	1000	+	.	gene_id "MSTRG.126455"; transcript_id "MSTRG.126455.68"; exon_number "3";
chr3	StringTie	exon	126960196	126960479	1000	+	.	gene_id "MSTRG.126455"; transcript_id "MSTRG.126455.68"; exon_number "4";
chr3	StringTie	transcript	126949991	126960398	1000	+	.	gene_id "MSTRG.126455"; transcript_id "MSTRG.126455.69";
chr3	StringTie	exon	126949991	126950167	1000	+	.	gene_id "MSTRG.126455"; transcript_id "MSTRG.126455.69"; exon_number "1";
chr3	StringTie	exon	126957416	126957551	1000	+	.	gene_id "MSTRG.126455"; transcript_id "MSTRG.126455.69"; exon_number "2";
chr3	StringTie	exon	126960196	126960398	1000	+	.	gene_id "MSTRG.126455"; transcript_id "MSTRG.126455.69"; exon_number "3";
chr3	StringTie	transcript	126704138	126960448	1000	+	.	gene_id "MSTRG.126455"; transcript_id "MSTRG.126455.7";
chr3	StringTie	exon	126704138	126704399	1000	+	.	gene_id "MSTRG.126455"; transcript_id "MSTRG.126455.7"; exon_number "1";
chr3	StringTie	exon	126727078	126727186	1000	+	.	gene_id "MSTRG.126455"; transcript_id "MSTRG.126455.7"; exon_number "2";
chr3	StringTie	exon	126730561	126730630	1000	+	.	gene_id "MSTRG.126455"; transcript_id "MSTRG.126455.7"; exon_number "3";
chr3	StringTie	exon	126733078	126733222	1000	+	.	gene_id "MSTRG.126455"; transcript_id "MSTRG.126455.7"; exon_number "4";
chr3	StringTie	exon	126852644	126852730	1000	+	.	gene_id "MSTRG.126455"; transcript_id "MSTRG.126455.7"; exon_number "5";
chr3	StringTie	exon	126914680	126914750	1000	+	.	gene_id "MSTRG.126455"; transcript_id "MSTRG.126455.7"; exon_number "6";
chr3	StringTie	exon	126957416	126957551	1000	+	.	gene_id "MSTRG.126455"; transcript_id "MSTRG.126455.7"; exon_number "7";
chr3	StringTie	exon	126960196	126960448	1000	+	.	gene_id "MSTRG.126455"; transcript_id "MSTRG.126455.7"; exon_number "8";
chr3	StringTie	transcript	126952500	126960398	1000	+	.	gene_id "MSTRG.126455"; transcript_id "MSTRG.126455.70";
chr3	StringTie	exon	126952500	126952526	1000	+	.	gene_id "MSTRG.126455"; transcript_id "MSTRG.126455.70"; exon_number "1";
chr3	StringTie	exon	126953025	126953184	1000	+	.	gene_id "MSTRG.126455"; transcript_id "MSTRG.126455.70"; exon_number "2";
chr3	StringTie	exon	126957416	126957551	1000	+	.	gene_id "MSTRG.126455"; transcript_id "MSTRG.126455.70"; exon_number "3";
chr3	StringTie	exon	126960196	126960398	1000	+	.	gene_id "MSTRG.126455"; transcript_id "MSTRG.126455.70"; exon_number "4";
chr3	StringTie	transcript	126956970	126960477	1000	+	.	gene_id "MSTRG.126455"; transcript_id "MSTRG.126455.71";
chr3	StringTie	exon	126956970	126957196	1000	+	.	gene_id "MSTRG.126455"; transcript_id "MSTRG.126455.71"; exon_number "1";
chr3	StringTie	exon	126957416	126957551	1000	+	.	gene_id "MSTRG.126455"; transcript_id "MSTRG.126455.71"; exon_number "2";
chr3	StringTie	exon	126960196	126960477	1000	+	.	gene_id "MSTRG.126455"; transcript_id "MSTRG.126455.71"; exon_number "3";
chr3	StringTie	transcript	126956975	126968371	1000	+	.	gene_id "MSTRG.126455"; transcript_id "MSTRG.126455.72";
chr3	StringTie	exon	126956975	126957332	1000	+	.	gene_id "MSTRG.126455"; transcript_id "MSTRG.126455.72"; exon_number "1";
chr3	StringTie	exon	126957416	126957551	1000	+	.	gene_id "MSTRG.126455"; transcript_id "MSTRG.126455.72"; exon_number "2";
chr3	StringTie	exon	126960196	126960350	1000	+	.	gene_id "MSTRG.126455"; transcript_id "MSTRG.126455.72"; exon_number "3";
chr3	StringTie	exon	126968252	126968371	1000	+	.	gene_id "MSTRG.126455"; transcript_id "MSTRG.126455.72"; exon_number "4";
chr3	StringTie	transcript	126704157	126960415	1000	+	.	gene_id "MSTRG.126455"; transcript_id "MSTRG.126455.8";
chr3	StringTie	exon	126704157	126704628	1000	+	.	gene_id "MSTRG.126455"; transcript_id "MSTRG.126455.8"; exon_number "1";
chr3	StringTie	exon	126727078	126727186	1000	+	.	gene_id "MSTRG.126455"; transcript_id "MSTRG.126455.8"; exon_number "2";
chr3	StringTie	exon	126730561	126730630	1000	+	.	gene_id "MSTRG.126455"; transcript_id "MSTRG.126455.8"; exon_number "3";
chr3	StringTie	exon	126733078	126733222	1000	+	.	gene_id "MSTRG.126455"; transcript_id "MSTRG.126455.8"; exon_number "4";
chr3	StringTie	exon	126852647	126852730	1000	+	.	gene_id "MSTRG.126455"; transcript_id "MSTRG.126455.8"; exon_number "5";
chr3	StringTie	exon	126914680	126914750	1000	+	.	gene_id "MSTRG.126455"; transcript_id "MSTRG.126455.8"; exon_number "6";
chr3	StringTie	exon	126957425	126957551	1000	+	.	gene_id "MSTRG.126455"; transcript_id "MSTRG.126455.8"; exon_number "7";
chr3	StringTie	exon	126960196	126960415	1000	+	.	gene_id "MSTRG.126455"; transcript_id "MSTRG.126455.8"; exon_number "8";
chr3	StringTie	transcript	126704176	126704881	1000	+	.	gene_id "MSTRG.126455"; transcript_id "MSTRG.126455.9";
chr3	StringTie	exon	126704176	126704399	1000	+	.	gene_id "MSTRG.126455"; transcript_id "MSTRG.126455.9"; exon_number "1";
chr3	StringTie	exon	126704829	126704881	1000	+	.	gene_id "MSTRG.126455"; transcript_id "MSTRG.126455.9"; exon_number "2";
chr3	StringTie	transcript	126766434	126767475	1000	-	.	gene_id "MSTRG.126456"; transcript_id "ENST00000513160"; gene_name "RCC2P4"; ref_gene_id "ENSG00000249558";
chr3	StringTie	exon	126766434	126767475	1000	-	.	gene_id "MSTRG.126456"; transcript_id "ENST00000513160"; exon_number "1"; gene_name "RCC2P4"; ref_gene_id "ENSG00000249558";
chr3	StringTie	transcript	126917125	126921640	1000	-	.	gene_id "MSTRG.126457"; transcript_id "MSTRG.126457.1";
chr3	StringTie	exon	126917125	126917522	1000	-	.	gene_id "MSTRG.126457"; transcript_id "MSTRG.126457.1"; exon_number "1";
chr3	StringTie	exon	126921195	126921340	1000	-	.	gene_id "MSTRG.126457"; transcript_id "MSTRG.126457.1"; exon_number "2";
chr3	StringTie	exon	126921505	126921640	1000	-	.	gene_id "MSTRG.126457"; transcript_id "MSTRG.126457.1"; exon_number "3";
chr3	StringTie	transcript	126971061	126972077	1000	-	.	gene_id "MSTRG.126458"; transcript_id "MSTRG.126458.1";
chr3	StringTie	exon	126971061	126971319	1000	-	.	gene_id "MSTRG.126458"; transcript_id "MSTRG.126458.1"; exon_number "1";
chr3	StringTie	exon	126971867	126972077	1000	-	.	gene_id "MSTRG.126458"; transcript_id "MSTRG.126458.1"; exon_number "2";
chr3	StringTie	transcript	126973065	126976426	1000	+	.	gene_id "MSTRG.126459"; transcript_id "ENST00000625022"; gene_name "RP11-61K12.2"; ref_gene_id "ENSG00000280053";
chr3	StringTie	exon	126973065	126976426	1000	+	.	gene_id "MSTRG.126459"; transcript_id "ENST00000625022"; exon_number "1"; gene_name "RP11-61K12.2"; ref_gene_id "ENSG00000280053";
chr1	StringTie	transcript	180972725	181022911	1000	-	.	gene_id "MSTRG.12646"; transcript_id "ENST00000258301"; gene_name "STX6"; ref_gene_id "ENSG00000135823";
chr1	StringTie	exon	180972725	180976646	1000	-	.	gene_id "MSTRG.12646"; transcript_id "ENST00000258301"; exon_number "1"; gene_name "STX6"; ref_gene_id "ENSG00000135823";
chr1	StringTie	exon	180984677	180984771	1000	-	.	gene_id "MSTRG.12646"; transcript_id "ENST00000258301"; exon_number "2"; gene_name "STX6"; ref_gene_id "ENSG00000135823";
chr1	StringTie	exon	180988239	180988345	1000	-	.	gene_id "MSTRG.12646"; transcript_id "ENST00000258301"; exon_number "3"; gene_name "STX6"; ref_gene_id "ENSG00000135823";
chr1	StringTie	exon	180989984	180990109	1000	-	.	gene_id "MSTRG.12646"; transcript_id "ENST00000258301"; exon_number "4"; gene_name "STX6"; ref_gene_id "ENSG00000135823";
chr1	StringTie	exon	180993363	180993425	1000	-	.	gene_id "MSTRG.12646"; transcript_id "ENST00000258301"; exon_number "5"; gene_name "STX6"; ref_gene_id "ENSG00000135823";
chr1	StringTie	exon	181002606	181002700	1000	-	.	gene_id "MSTRG.12646"; transcript_id "ENST00000258301"; exon_number "6"; gene_name "STX6"; ref_gene_id "ENSG00000135823";
chr1	StringTie	exon	181005294	181005463	1000	-	.	gene_id "MSTRG.12646"; transcript_id "ENST00000258301"; exon_number "7"; gene_name "STX6"; ref_gene_id "ENSG00000135823";
chr1	StringTie	exon	181022639	181022911	1000	-	.	gene_id "MSTRG.12646"; transcript_id "ENST00000258301"; exon_number "8"; gene_name "STX6"; ref_gene_id "ENSG00000135823";
chr1	StringTie	transcript	180944042	180976482	1000	-	.	gene_id "MSTRG.12646"; transcript_id "ENST00000358073"; gene_name "RP11-46A10.5"; ref_gene_id "ENSG00000243155";
chr1	StringTie	exon	180944042	180946100	1000	-	.	gene_id "MSTRG.12646"; transcript_id "ENST00000358073"; exon_number "1"; gene_name "RP11-46A10.5"; ref_gene_id "ENSG00000243155";
chr1	StringTie	exon	180976118	180976482	1000	-	.	gene_id "MSTRG.12646"; transcript_id "ENST00000358073"; exon_number "2"; gene_name "RP11-46A10.5"; ref_gene_id "ENSG00000243155";
chr1	StringTie	transcript	180949699	180954887	1000	-	.	gene_id "MSTRG.12646"; transcript_id "ENST00000415647"; gene_name "KIAA1614-AS1"; ref_gene_id "ENSG00000232586";
chr1	StringTie	exon	180949699	180950918	1000	-	.	gene_id "MSTRG.12646"; transcript_id "ENST00000415647"; exon_number "1"; gene_name "KIAA1614-AS1"; ref_gene_id "ENSG00000232586";
chr1	StringTie	exon	180954668	180954887	1000	-	.	gene_id "MSTRG.12646"; transcript_id "ENST00000415647"; exon_number "2"; gene_name "KIAA1614-AS1"; ref_gene_id "ENSG00000232586";
chr1	StringTie	transcript	180973039	180989377	1000	-	.	gene_id "MSTRG.12646"; transcript_id "ENST00000469135"; gene_name "STX6"; ref_gene_id "ENSG00000135823";
chr1	StringTie	exon	180973039	180976646	1000	-	.	gene_id "MSTRG.12646"; transcript_id "ENST00000469135"; exon_number "1"; gene_name "STX6"; ref_gene_id "ENSG00000135823";
chr1	StringTie	exon	180984677	180984771	1000	-	.	gene_id "MSTRG.12646"; transcript_id "ENST00000469135"; exon_number "2"; gene_name "STX6"; ref_gene_id "ENSG00000135823";
chr1	StringTie	exon	180988239	180989377	1000	-	.	gene_id "MSTRG.12646"; transcript_id "ENST00000469135"; exon_number "3"; gene_name "STX6"; ref_gene_id "ENSG00000135823";
chr1	StringTie	transcript	180987725	180988301	1000	-	.	gene_id "MSTRG.12646"; transcript_id "ENST00000496476"; gene_name "STX6"; ref_gene_id "ENSG00000135823";
chr1	StringTie	exon	180987725	180988095	1000	-	.	gene_id "MSTRG.12646"; transcript_id "ENST00000496476"; exon_number "1"; gene_name "STX6"; ref_gene_id "ENSG00000135823";
chr1	StringTie	exon	180988239	180988301	1000	-	.	gene_id "MSTRG.12646"; transcript_id "ENST00000496476"; exon_number "2"; gene_name "STX6"; ref_gene_id "ENSG00000135823";
chr1	StringTie	transcript	180972712	181023121	1000	-	.	gene_id "MSTRG.12646"; transcript_id "ENST00000542060"; gene_name "STX6"; ref_gene_id "ENSG00000135823";
chr1	StringTie	exon	180972712	180976646	1000	-	.	gene_id "MSTRG.12646"; transcript_id "ENST00000542060"; exon_number "1"; gene_name "STX6"; ref_gene_id "ENSG00000135823";
chr1	StringTie	exon	180984677	180984771	1000	-	.	gene_id "MSTRG.12646"; transcript_id "ENST00000542060"; exon_number "2"; gene_name "STX6"; ref_gene_id "ENSG00000135823";
chr1	StringTie	exon	180988239	180988345	1000	-	.	gene_id "MSTRG.12646"; transcript_id "ENST00000542060"; exon_number "3"; gene_name "STX6"; ref_gene_id "ENSG00000135823";
chr1	StringTie	exon	180989984	180990109	1000	-	.	gene_id "MSTRG.12646"; transcript_id "ENST00000542060"; exon_number "4"; gene_name "STX6"; ref_gene_id "ENSG00000135823";
chr1	StringTie	exon	180993363	180993425	1000	-	.	gene_id "MSTRG.12646"; transcript_id "ENST00000542060"; exon_number "5"; gene_name "STX6"; ref_gene_id "ENSG00000135823";
chr1	StringTie	exon	181022639	181023121	1000	-	.	gene_id "MSTRG.12646"; transcript_id "ENST00000542060"; exon_number "6"; gene_name "STX6"; ref_gene_id "ENSG00000135823";
chr1	StringTie	transcript	180859351	180873052	1000	-	.	gene_id "MSTRG.12646"; transcript_id "MSTRG.12646.1";
chr1	StringTie	exon	180859351	180860800	1000	-	.	gene_id "MSTRG.12646"; transcript_id "MSTRG.12646.1"; exon_number "1";
chr1	StringTie	exon	180872746	180873052	1000	-	.	gene_id "MSTRG.12646"; transcript_id "MSTRG.12646.1"; exon_number "2";
chr1	StringTie	transcript	180943680	181023294	1000	-	.	gene_id "MSTRG.12646"; transcript_id "MSTRG.12646.10";
chr1	StringTie	exon	180943680	180950918	1000	-	.	gene_id "MSTRG.12646"; transcript_id "MSTRG.12646.10"; exon_number "1";
chr1	StringTie	exon	180976118	180976646	1000	-	.	gene_id "MSTRG.12646"; transcript_id "MSTRG.12646.10"; exon_number "2";
chr1	StringTie	exon	180984677	180984771	1000	-	.	gene_id "MSTRG.12646"; transcript_id "MSTRG.12646.10"; exon_number "3";
chr1	StringTie	exon	180988239	180988345	1000	-	.	gene_id "MSTRG.12646"; transcript_id "MSTRG.12646.10"; exon_number "4";
chr1	StringTie	exon	180989984	180990109	1000	-	.	gene_id "MSTRG.12646"; transcript_id "MSTRG.12646.10"; exon_number "5";
chr1	StringTie	exon	180993363	180993425	1000	-	.	gene_id "MSTRG.12646"; transcript_id "MSTRG.12646.10"; exon_number "6";
chr1	StringTie	exon	181005220	181005463	1000	-	.	gene_id "MSTRG.12646"; transcript_id "MSTRG.12646.10"; exon_number "7";
chr1	StringTie	exon	181022639	181023294	1000	-	.	gene_id "MSTRG.12646"; transcript_id "MSTRG.12646.10"; exon_number "8";
chr1	StringTie	transcript	180943698	180969421	1000	-	.	gene_id "MSTRG.12646"; transcript_id "MSTRG.12646.11";
chr1	StringTie	exon	180943698	180950918	1000	-	.	gene_id "MSTRG.12646"; transcript_id "MSTRG.12646.11"; exon_number "1";
chr1	StringTie	exon	180969387	180969421	1000	-	.	gene_id "MSTRG.12646"; transcript_id "MSTRG.12646.11"; exon_number "2";
chr1	StringTie	transcript	180943755	181023118	1000	-	.	gene_id "MSTRG.12646"; transcript_id "MSTRG.12646.12";
chr1	StringTie	exon	180943755	180946100	1000	-	.	gene_id "MSTRG.12646"; transcript_id "MSTRG.12646.12"; exon_number "1";
chr1	StringTie	exon	180976118	180976646	1000	-	.	gene_id "MSTRG.12646"; transcript_id "MSTRG.12646.12"; exon_number "2";
chr1	StringTie	exon	180984677	180984771	1000	-	.	gene_id "MSTRG.12646"; transcript_id "MSTRG.12646.12"; exon_number "3";
chr1	StringTie	exon	180988239	180988345	1000	-	.	gene_id "MSTRG.12646"; transcript_id "MSTRG.12646.12"; exon_number "4";
chr1	StringTie	exon	180989984	180990109	1000	-	.	gene_id "MSTRG.12646"; transcript_id "MSTRG.12646.12"; exon_number "5";
chr1	StringTie	exon	181002606	181002700	1000	-	.	gene_id "MSTRG.12646"; transcript_id "MSTRG.12646.12"; exon_number "6";
chr1	StringTie	exon	181005294	181005463	1000	-	.	gene_id "MSTRG.12646"; transcript_id "MSTRG.12646.12"; exon_number "7";
chr1	StringTie	exon	181022639	181023118	1000	-	.	gene_id "MSTRG.12646"; transcript_id "MSTRG.12646.12"; exon_number "8";
chr1	StringTie	transcript	180943815	181023162	1000	-	.	gene_id "MSTRG.12646"; transcript_id "MSTRG.12646.13";
chr1	StringTie	exon	180943815	180946100	1000	-	.	gene_id "MSTRG.12646"; transcript_id "MSTRG.12646.13"; exon_number "1";
chr1	StringTie	exon	180976118	180976646	1000	-	.	gene_id "MSTRG.12646"; transcript_id "MSTRG.12646.13"; exon_number "2";
chr1	StringTie	exon	180984677	180984771	1000	-	.	gene_id "MSTRG.12646"; transcript_id "MSTRG.12646.13"; exon_number "3";
chr1	StringTie	exon	180988239	180988345	1000	-	.	gene_id "MSTRG.12646"; transcript_id "MSTRG.12646.13"; exon_number "4";
chr1	StringTie	exon	180989984	180990109	1000	-	.	gene_id "MSTRG.12646"; transcript_id "MSTRG.12646.13"; exon_number "5";
chr1	StringTie	exon	180993363	180993425	1000	-	.	gene_id "MSTRG.12646"; transcript_id "MSTRG.12646.13"; exon_number "6";
chr1	StringTie	exon	181002606	181002694	1000	-	.	gene_id "MSTRG.12646"; transcript_id "MSTRG.12646.13"; exon_number "7";
chr1	StringTie	exon	181003640	181003681	1000	-	.	gene_id "MSTRG.12646"; transcript_id "MSTRG.12646.13"; exon_number "8";
chr1	StringTie	exon	181005291	181005463	1000	-	.	gene_id "MSTRG.12646"; transcript_id "MSTRG.12646.13"; exon_number "9";
chr1	StringTie	exon	181022639	181023162	1000	-	.	gene_id "MSTRG.12646"; transcript_id "MSTRG.12646.13"; exon_number "10";
chr1	StringTie	transcript	180943842	180955201	1000	-	.	gene_id "MSTRG.12646"; transcript_id "MSTRG.12646.14";
chr1	StringTie	exon	180943842	180950918	1000	-	.	gene_id "MSTRG.12646"; transcript_id "MSTRG.12646.14"; exon_number "1";
chr1	StringTie	exon	180955098	180955201	1000	-	.	gene_id "MSTRG.12646"; transcript_id "MSTRG.12646.14"; exon_number "2";
chr1	StringTie	transcript	180943923	181023145	1000	-	.	gene_id "MSTRG.12646"; transcript_id "MSTRG.12646.15";
chr1	StringTie	exon	180943923	180948379	1000	-	.	gene_id "MSTRG.12646"; transcript_id "MSTRG.12646.15"; exon_number "1";
chr1	StringTie	exon	180948499	180950918	1000	-	.	gene_id "MSTRG.12646"; transcript_id "MSTRG.12646.15"; exon_number "2";
chr1	StringTie	exon	180954668	180961630	1000	-	.	gene_id "MSTRG.12646"; transcript_id "MSTRG.12646.15"; exon_number "3";
chr1	StringTie	exon	180972488	180976646	1000	-	.	gene_id "MSTRG.12646"; transcript_id "MSTRG.12646.15"; exon_number "4";
chr1	StringTie	exon	180984677	180984771	1000	-	.	gene_id "MSTRG.12646"; transcript_id "MSTRG.12646.15"; exon_number "5";
chr1	StringTie	exon	180988239	180988345	1000	-	.	gene_id "MSTRG.12646"; transcript_id "MSTRG.12646.15"; exon_number "6";
chr1	StringTie	exon	180989984	180990109	1000	-	.	gene_id "MSTRG.12646"; transcript_id "MSTRG.12646.15"; exon_number "7";
chr1	StringTie	exon	180993363	180993425	1000	-	.	gene_id "MSTRG.12646"; transcript_id "MSTRG.12646.15"; exon_number "8";
chr1	StringTie	exon	181002606	181002700	1000	-	.	gene_id "MSTRG.12646"; transcript_id "MSTRG.12646.15"; exon_number "9";
chr1	StringTie	exon	181005294	181005463	1000	-	.	gene_id "MSTRG.12646"; transcript_id "MSTRG.12646.15"; exon_number "10";
chr1	StringTie	exon	181022639	181023145	1000	-	.	gene_id "MSTRG.12646"; transcript_id "MSTRG.12646.15"; exon_number "11";
chr1	StringTie	transcript	180943963	180953897	1000	-	.	gene_id "MSTRG.12646"; transcript_id "MSTRG.12646.16";
chr1	StringTie	exon	180943963	180950918	1000	-	.	gene_id "MSTRG.12646"; transcript_id "MSTRG.12646.16"; exon_number "1";
chr1	StringTie	exon	180951350	180953897	1000	-	.	gene_id "MSTRG.12646"; transcript_id "MSTRG.12646.16"; exon_number "2";
chr1	StringTie	transcript	180943998	180955711	1000	-	.	gene_id "MSTRG.12646"; transcript_id "MSTRG.12646.17";
chr1	StringTie	exon	180943998	180950918	1000	-	.	gene_id "MSTRG.12646"; transcript_id "MSTRG.12646.17"; exon_number "1";
chr1	StringTie	exon	180954461	180955711	1000	-	.	gene_id "MSTRG.12646"; transcript_id "MSTRG.12646.17"; exon_number "2";
chr1	StringTie	transcript	180944010	180955409	1000	-	.	gene_id "MSTRG.12646"; transcript_id "MSTRG.12646.18";
chr1	StringTie	exon	180944010	180950918	1000	-	.	gene_id "MSTRG.12646"; transcript_id "MSTRG.12646.18"; exon_number "1";
chr1	StringTie	exon	180954461	180954582	1000	-	.	gene_id "MSTRG.12646"; transcript_id "MSTRG.12646.18"; exon_number "2";
chr1	StringTie	exon	180954668	180955409	1000	-	.	gene_id "MSTRG.12646"; transcript_id "MSTRG.12646.18"; exon_number "3";
chr1	StringTie	transcript	180944036	180960613	1000	-	.	gene_id "MSTRG.12646"; transcript_id "MSTRG.12646.19";
chr1	StringTie	exon	180944036	180950918	1000	-	.	gene_id "MSTRG.12646"; transcript_id "MSTRG.12646.19"; exon_number "1";
chr1	StringTie	exon	180960532	180960613	1000	-	.	gene_id "MSTRG.12646"; transcript_id "MSTRG.12646.19"; exon_number "2";
chr1	StringTie	transcript	180859968	181023154	1000	-	.	gene_id "MSTRG.12646"; transcript_id "MSTRG.12646.2";
chr1	StringTie	exon	180859968	180860800	1000	-	.	gene_id "MSTRG.12646"; transcript_id "MSTRG.12646.2"; exon_number "1";
chr1	StringTie	exon	180984677	180984771	1000	-	.	gene_id "MSTRG.12646"; transcript_id "MSTRG.12646.2"; exon_number "2";
chr1	StringTie	exon	180988239	180988345	1000	-	.	gene_id "MSTRG.12646"; transcript_id "MSTRG.12646.2"; exon_number "3";
chr1	StringTie	exon	180989984	180990109	1000	-	.	gene_id "MSTRG.12646"; transcript_id "MSTRG.12646.2"; exon_number "4";
chr1	StringTie	exon	180993363	180993425	1000	-	.	gene_id "MSTRG.12646"; transcript_id "MSTRG.12646.2"; exon_number "5";
chr1	StringTie	exon	181002606	181002700	1000	-	.	gene_id "MSTRG.12646"; transcript_id "MSTRG.12646.2"; exon_number "6";
chr1	StringTie	exon	181005294	181005463	1000	-	.	gene_id "MSTRG.12646"; transcript_id "MSTRG.12646.2"; exon_number "7";
chr1	StringTie	exon	181022639	181023154	1000	-	.	gene_id "MSTRG.12646"; transcript_id "MSTRG.12646.2"; exon_number "8";
chr1	StringTie	transcript	180944042	181023200	1000	-	.	gene_id "MSTRG.12646"; transcript_id "MSTRG.12646.20";
chr1	StringTie	exon	180944042	180946100	1000	-	.	gene_id "MSTRG.12646"; transcript_id "MSTRG.12646.20"; exon_number "1";
chr1	StringTie	exon	180976118	180976646	1000	-	.	gene_id "MSTRG.12646"; transcript_id "MSTRG.12646.20"; exon_number "2";
chr1	StringTie	exon	180984677	180984771	1000	-	.	gene_id "MSTRG.12646"; transcript_id "MSTRG.12646.20"; exon_number "3";
chr1	StringTie	exon	180988239	180988345	1000	-	.	gene_id "MSTRG.12646"; transcript_id "MSTRG.12646.20"; exon_number "4";
chr1	StringTie	exon	180989984	180990109	1000	-	.	gene_id "MSTRG.12646"; transcript_id "MSTRG.12646.20"; exon_number "5";
chr1	StringTie	exon	180993363	180993425	1000	-	.	gene_id "MSTRG.12646"; transcript_id "MSTRG.12646.20"; exon_number "6";
chr1	StringTie	exon	181002606	181002704	1000	-	.	gene_id "MSTRG.12646"; transcript_id "MSTRG.12646.20"; exon_number "7";
chr1	StringTie	exon	181005294	181005463	1000	-	.	gene_id "MSTRG.12646"; transcript_id "MSTRG.12646.20"; exon_number "8";
chr1	StringTie	exon	181022639	181023200	1000	-	.	gene_id "MSTRG.12646"; transcript_id "MSTRG.12646.20"; exon_number "9";
chr1	StringTie	transcript	180944042	181023167	1000	-	.	gene_id "MSTRG.12646"; transcript_id "MSTRG.12646.21";
chr1	StringTie	exon	180944042	180946100	1000	-	.	gene_id "MSTRG.12646"; transcript_id "MSTRG.12646.21"; exon_number "1";
chr1	StringTie	exon	180976118	180976646	1000	-	.	gene_id "MSTRG.12646"; transcript_id "MSTRG.12646.21"; exon_number "2";
chr1	StringTie	exon	180984677	180984771	1000	-	.	gene_id "MSTRG.12646"; transcript_id "MSTRG.12646.21"; exon_number "3";
chr1	StringTie	exon	180988239	180990109	1000	-	.	gene_id "MSTRG.12646"; transcript_id "MSTRG.12646.21"; exon_number "4";
chr1	StringTie	exon	180993363	180993425	1000	-	.	gene_id "MSTRG.12646"; transcript_id "MSTRG.12646.21"; exon_number "5";
chr1	StringTie	exon	181002606	181002700	1000	-	.	gene_id "MSTRG.12646"; transcript_id "MSTRG.12646.21"; exon_number "6";
chr1	StringTie	exon	181005294	181005463	1000	-	.	gene_id "MSTRG.12646"; transcript_id "MSTRG.12646.21"; exon_number "7";
chr1	StringTie	exon	181022639	181023167	1000	-	.	gene_id "MSTRG.12646"; transcript_id "MSTRG.12646.21"; exon_number "8";
chr1	StringTie	transcript	180944042	181000434	1000	-	.	gene_id "MSTRG.12646"; transcript_id "MSTRG.12646.22";
chr1	StringTie	exon	180944042	180946100	1000	-	.	gene_id "MSTRG.12646"; transcript_id "MSTRG.12646.22"; exon_number "1";
chr1	StringTie	exon	180976118	180976646	1000	-	.	gene_id "MSTRG.12646"; transcript_id "MSTRG.12646.22"; exon_number "2";
chr1	StringTie	exon	180984677	180984771	1000	-	.	gene_id "MSTRG.12646"; transcript_id "MSTRG.12646.22"; exon_number "3";
chr1	StringTie	exon	180988239	180988345	1000	-	.	gene_id "MSTRG.12646"; transcript_id "MSTRG.12646.22"; exon_number "4";
chr1	StringTie	exon	180989984	180990109	1000	-	.	gene_id "MSTRG.12646"; transcript_id "MSTRG.12646.22"; exon_number "5";
chr1	StringTie	exon	180993363	180993425	1000	-	.	gene_id "MSTRG.12646"; transcript_id "MSTRG.12646.22"; exon_number "6";
chr1	StringTie	exon	181000341	181000434	1000	-	.	gene_id "MSTRG.12646"; transcript_id "MSTRG.12646.22"; exon_number "7";
chr1	StringTie	transcript	180944042	181006111	1000	-	.	gene_id "MSTRG.12646"; transcript_id "MSTRG.12646.23";
chr1	StringTie	exon	180944042	180946100	1000	-	.	gene_id "MSTRG.12646"; transcript_id "MSTRG.12646.23"; exon_number "1";
chr1	StringTie	exon	180976118	180976646	1000	-	.	gene_id "MSTRG.12646"; transcript_id "MSTRG.12646.23"; exon_number "2";
chr1	StringTie	exon	180984677	180984771	1000	-	.	gene_id "MSTRG.12646"; transcript_id "MSTRG.12646.23"; exon_number "3";
chr1	StringTie	exon	180988239	180988345	1000	-	.	gene_id "MSTRG.12646"; transcript_id "MSTRG.12646.23"; exon_number "4";
chr1	StringTie	exon	180989984	180990109	1000	-	.	gene_id "MSTRG.12646"; transcript_id "MSTRG.12646.23"; exon_number "5";
chr1	StringTie	exon	180993363	180993425	1000	-	.	gene_id "MSTRG.12646"; transcript_id "MSTRG.12646.23"; exon_number "6";
chr1	StringTie	exon	181002606	181002700	1000	-	.	gene_id "MSTRG.12646"; transcript_id "MSTRG.12646.23"; exon_number "7";
chr1	StringTie	exon	181005294	181005463	1000	-	.	gene_id "MSTRG.12646"; transcript_id "MSTRG.12646.23"; exon_number "8";
chr1	StringTie	exon	181006096	181006111	1000	-	.	gene_id "MSTRG.12646"; transcript_id "MSTRG.12646.23"; exon_number "9";
chr1	StringTie	transcript	180944042	181023080	1000	-	.	gene_id "MSTRG.12646"; transcript_id "MSTRG.12646.24";
chr1	StringTie	exon	180944042	180946100	1000	-	.	gene_id "MSTRG.12646"; transcript_id "MSTRG.12646.24"; exon_number "1";
chr1	StringTie	exon	180976118	180976646	1000	-	.	gene_id "MSTRG.12646"; transcript_id "MSTRG.12646.24"; exon_number "2";
chr1	StringTie	exon	180984677	180984771	1000	-	.	gene_id "MSTRG.12646"; transcript_id "MSTRG.12646.24"; exon_number "3";
chr1	StringTie	exon	180988239	180988345	1000	-	.	gene_id "MSTRG.12646"; transcript_id "MSTRG.12646.24"; exon_number "4";
chr1	StringTie	exon	180989984	180990109	1000	-	.	gene_id "MSTRG.12646"; transcript_id "MSTRG.12646.24"; exon_number "5";
chr1	StringTie	exon	180993363	180993425	1000	-	.	gene_id "MSTRG.12646"; transcript_id "MSTRG.12646.24"; exon_number "6";
chr1	StringTie	exon	181002606	181002700	1000	-	.	gene_id "MSTRG.12646"; transcript_id "MSTRG.12646.24"; exon_number "7";
chr1	StringTie	exon	181005294	181005459	1000	-	.	gene_id "MSTRG.12646"; transcript_id "MSTRG.12646.24"; exon_number "8";
chr1	StringTie	exon	181022635	181023080	1000	-	.	gene_id "MSTRG.12646"; transcript_id "MSTRG.12646.24"; exon_number "9";
chr1	StringTie	transcript	180944052	180954556	1000	-	.	gene_id "MSTRG.12646"; transcript_id "MSTRG.12646.26";
chr1	StringTie	exon	180944052	180946100	1000	-	.	gene_id "MSTRG.12646"; transcript_id "MSTRG.12646.26"; exon_number "1";
chr1	StringTie	exon	180954461	180954556	1000	-	.	gene_id "MSTRG.12646"; transcript_id "MSTRG.12646.26"; exon_number "2";
chr1	StringTie	transcript	180944065	181023147	1000	-	.	gene_id "MSTRG.12646"; transcript_id "MSTRG.12646.27";
chr1	StringTie	exon	180944065	180950918	1000	-	.	gene_id "MSTRG.12646"; transcript_id "MSTRG.12646.27"; exon_number "1";
chr1	StringTie	exon	180976118	180976646	1000	-	.	gene_id "MSTRG.12646"; transcript_id "MSTRG.12646.27"; exon_number "2";
chr1	StringTie	exon	180984677	180984771	1000	-	.	gene_id "MSTRG.12646"; transcript_id "MSTRG.12646.27"; exon_number "3";
chr1	StringTie	exon	180988239	180988345	1000	-	.	gene_id "MSTRG.12646"; transcript_id "MSTRG.12646.27"; exon_number "4";
chr1	StringTie	exon	180989984	180990109	1000	-	.	gene_id "MSTRG.12646"; transcript_id "MSTRG.12646.27"; exon_number "5";
chr1	StringTie	exon	180993363	180993425	1000	-	.	gene_id "MSTRG.12646"; transcript_id "MSTRG.12646.27"; exon_number "6";
chr1	StringTie	exon	181002606	181002694	1000	-	.	gene_id "MSTRG.12646"; transcript_id "MSTRG.12646.27"; exon_number "7";
chr1	StringTie	exon	181003640	181003695	1000	-	.	gene_id "MSTRG.12646"; transcript_id "MSTRG.12646.27"; exon_number "8";
chr1	StringTie	exon	181005220	181005463	1000	-	.	gene_id "MSTRG.12646"; transcript_id "MSTRG.12646.27"; exon_number "9";
chr1	StringTie	exon	181022639	181023147	1000	-	.	gene_id "MSTRG.12646"; transcript_id "MSTRG.12646.27"; exon_number "10";
chr1	StringTie	transcript	180944086	180970095	1000	-	.	gene_id "MSTRG.12646"; transcript_id "MSTRG.12646.28";
chr1	StringTie	exon	180944086	180948379	1000	-	.	gene_id "MSTRG.12646"; transcript_id "MSTRG.12646.28"; exon_number "1";
chr1	StringTie	exon	180948499	180950918	1000	-	.	gene_id "MSTRG.12646"; transcript_id "MSTRG.12646.28"; exon_number "2";
chr1	StringTie	exon	180969833	180970095	1000	-	.	gene_id "MSTRG.12646"; transcript_id "MSTRG.12646.28"; exon_number "3";
chr1	StringTie	transcript	180944102	180963451	1000	-	.	gene_id "MSTRG.12646"; transcript_id "MSTRG.12646.29";
chr1	StringTie	exon	180944102	180944987	1000	-	.	gene_id "MSTRG.12646"; transcript_id "MSTRG.12646.29"; exon_number "1";
chr1	StringTie	exon	180950811	180950918	1000	-	.	gene_id "MSTRG.12646"; transcript_id "MSTRG.12646.29"; exon_number "2";
chr1	StringTie	exon	180954668	180963451	1000	-	.	gene_id "MSTRG.12646"; transcript_id "MSTRG.12646.29"; exon_number "3";
chr1	StringTie	transcript	180941539	181023155	1000	-	.	gene_id "MSTRG.12646"; transcript_id "MSTRG.12646.3";
chr1	StringTie	exon	180941539	180950918	1000	-	.	gene_id "MSTRG.12646"; transcript_id "MSTRG.12646.3"; exon_number "1";
chr1	StringTie	exon	180976118	180976646	1000	-	.	gene_id "MSTRG.12646"; transcript_id "MSTRG.12646.3"; exon_number "2";
chr1	StringTie	exon	180984677	180984771	1000	-	.	gene_id "MSTRG.12646"; transcript_id "MSTRG.12646.3"; exon_number "3";
chr1	StringTie	exon	180988239	180988345	1000	-	.	gene_id "MSTRG.12646"; transcript_id "MSTRG.12646.3"; exon_number "4";
chr1	StringTie	exon	180989984	180990109	1000	-	.	gene_id "MSTRG.12646"; transcript_id "MSTRG.12646.3"; exon_number "5";
chr1	StringTie	exon	180993363	180993425	1000	-	.	gene_id "MSTRG.12646"; transcript_id "MSTRG.12646.3"; exon_number "6";
chr1	StringTie	exon	181002606	181002700	1000	-	.	gene_id "MSTRG.12646"; transcript_id "MSTRG.12646.3"; exon_number "7";
chr1	StringTie	exon	181005294	181005463	1000	-	.	gene_id "MSTRG.12646"; transcript_id "MSTRG.12646.3"; exon_number "8";
chr1	StringTie	exon	181022639	181023155	1000	-	.	gene_id "MSTRG.12646"; transcript_id "MSTRG.12646.3"; exon_number "9";
chr1	StringTie	transcript	180944172	180963314	1000	-	.	gene_id "MSTRG.12646"; transcript_id "MSTRG.12646.30";
chr1	StringTie	exon	180944172	180946100	1000	-	.	gene_id "MSTRG.12646"; transcript_id "MSTRG.12646.30"; exon_number "1";
chr1	StringTie	exon	180950811	180950918	1000	-	.	gene_id "MSTRG.12646"; transcript_id "MSTRG.12646.30"; exon_number "2";
chr1	StringTie	exon	180954668	180963314	1000	-	.	gene_id "MSTRG.12646"; transcript_id "MSTRG.12646.30"; exon_number "3";
chr1	StringTie	transcript	180971250	181023145	1000	-	.	gene_id "MSTRG.12646"; transcript_id "MSTRG.12646.32";
chr1	StringTie	exon	180971250	180976646	1000	-	.	gene_id "MSTRG.12646"; transcript_id "MSTRG.12646.32"; exon_number "1";
chr1	StringTie	exon	180984677	180984771	1000	-	.	gene_id "MSTRG.12646"; transcript_id "MSTRG.12646.32"; exon_number "2";
chr1	StringTie	exon	180988239	180988345	1000	-	.	gene_id "MSTRG.12646"; transcript_id "MSTRG.12646.32"; exon_number "3";
chr1	StringTie	exon	180989984	180990109	1000	-	.	gene_id "MSTRG.12646"; transcript_id "MSTRG.12646.32"; exon_number "4";
chr1	StringTie	exon	180993363	180993425	1000	-	.	gene_id "MSTRG.12646"; transcript_id "MSTRG.12646.32"; exon_number "5";
chr1	StringTie	exon	181002606	181002700	1000	-	.	gene_id "MSTRG.12646"; transcript_id "MSTRG.12646.32"; exon_number "6";
chr1	StringTie	exon	181005294	181005463	1000	-	.	gene_id "MSTRG.12646"; transcript_id "MSTRG.12646.32"; exon_number "7";
chr1	StringTie	exon	181022639	181022693	1000	-	.	gene_id "MSTRG.12646"; transcript_id "MSTRG.12646.32"; exon_number "8";
chr1	StringTie	exon	181022775	181023145	1000	-	.	gene_id "MSTRG.12646"; transcript_id "MSTRG.12646.32"; exon_number "9";
chr1	StringTie	transcript	180972232	181023022	1000	-	.	gene_id "MSTRG.12646"; transcript_id "MSTRG.12646.33";
chr1	StringTie	exon	180972232	180976646	1000	-	.	gene_id "MSTRG.12646"; transcript_id "MSTRG.12646.33"; exon_number "1";
chr1	StringTie	exon	180984677	180984771	1000	-	.	gene_id "MSTRG.12646"; transcript_id "MSTRG.12646.33"; exon_number "2";
chr1	StringTie	exon	180988239	180988345	1000	-	.	gene_id "MSTRG.12646"; transcript_id "MSTRG.12646.33"; exon_number "3";
chr1	StringTie	exon	180989984	180990109	1000	-	.	gene_id "MSTRG.12646"; transcript_id "MSTRG.12646.33"; exon_number "4";
chr1	StringTie	exon	180993363	180993425	1000	-	.	gene_id "MSTRG.12646"; transcript_id "MSTRG.12646.33"; exon_number "5";
chr1	StringTie	exon	181002606	181002700	1000	-	.	gene_id "MSTRG.12646"; transcript_id "MSTRG.12646.33"; exon_number "6";
chr1	StringTie	exon	181005294	181005463	1000	-	.	gene_id "MSTRG.12646"; transcript_id "MSTRG.12646.33"; exon_number "7";
chr1	StringTie	exon	181022639	181022725	1000	-	.	gene_id "MSTRG.12646"; transcript_id "MSTRG.12646.33"; exon_number "8";
chr1	StringTie	exon	181022753	181023022	1000	-	.	gene_id "MSTRG.12646"; transcript_id "MSTRG.12646.33"; exon_number "9";
chr1	StringTie	transcript	180972403	181023112	1000	-	.	gene_id "MSTRG.12646"; transcript_id "MSTRG.12646.34";
chr1	StringTie	exon	180972403	180976646	1000	-	.	gene_id "MSTRG.12646"; transcript_id "MSTRG.12646.34"; exon_number "1";
chr1	StringTie	exon	180984677	180984771	1000	-	.	gene_id "MSTRG.12646"; transcript_id "MSTRG.12646.34"; exon_number "2";
chr1	StringTie	exon	180988239	180988345	1000	-	.	gene_id "MSTRG.12646"; transcript_id "MSTRG.12646.34"; exon_number "3";
chr1	StringTie	exon	180989984	180990092	1000	-	.	gene_id "MSTRG.12646"; transcript_id "MSTRG.12646.34"; exon_number "4";
chr1	StringTie	exon	180993363	180993425	1000	-	.	gene_id "MSTRG.12646"; transcript_id "MSTRG.12646.34"; exon_number "5";
chr1	StringTie	exon	181002606	181002700	1000	-	.	gene_id "MSTRG.12646"; transcript_id "MSTRG.12646.34"; exon_number "6";
chr1	StringTie	exon	181005294	181005463	1000	-	.	gene_id "MSTRG.12646"; transcript_id "MSTRG.12646.34"; exon_number "7";
chr1	StringTie	exon	181022639	181023112	1000	-	.	gene_id "MSTRG.12646"; transcript_id "MSTRG.12646.34"; exon_number "8";
chr1	StringTie	transcript	180972432	181023040	1000	-	.	gene_id "MSTRG.12646"; transcript_id "MSTRG.12646.35";
chr1	StringTie	exon	180972432	180976646	1000	-	.	gene_id "MSTRG.12646"; transcript_id "MSTRG.12646.35"; exon_number "1";
chr1	StringTie	exon	180984677	180984771	1000	-	.	gene_id "MSTRG.12646"; transcript_id "MSTRG.12646.35"; exon_number "2";
chr1	StringTie	exon	180988239	180988345	1000	-	.	gene_id "MSTRG.12646"; transcript_id "MSTRG.12646.35"; exon_number "3";
chr1	StringTie	exon	180989984	180990109	1000	-	.	gene_id "MSTRG.12646"; transcript_id "MSTRG.12646.35"; exon_number "4";
chr1	StringTie	exon	180993363	180993425	1000	-	.	gene_id "MSTRG.12646"; transcript_id "MSTRG.12646.35"; exon_number "5";
chr1	StringTie	exon	181002606	181002694	1000	-	.	gene_id "MSTRG.12646"; transcript_id "MSTRG.12646.35"; exon_number "6";
chr1	StringTie	exon	181003640	181003746	1000	-	.	gene_id "MSTRG.12646"; transcript_id "MSTRG.12646.35"; exon_number "7";
chr1	StringTie	exon	181005292	181005463	1000	-	.	gene_id "MSTRG.12646"; transcript_id "MSTRG.12646.35"; exon_number "8";
chr1	StringTie	exon	181022639	181023040	1000	-	.	gene_id "MSTRG.12646"; transcript_id "MSTRG.12646.35"; exon_number "9";
chr1	StringTie	transcript	180972503	181023105	1000	-	.	gene_id "MSTRG.12646"; transcript_id "MSTRG.12646.36";
chr1	StringTie	exon	180972503	180976646	1000	-	.	gene_id "MSTRG.12646"; transcript_id "MSTRG.12646.36"; exon_number "1";
chr1	StringTie	exon	180984677	180984771	1000	-	.	gene_id "MSTRG.12646"; transcript_id "MSTRG.12646.36"; exon_number "2";
chr1	StringTie	exon	180988239	180988345	1000	-	.	gene_id "MSTRG.12646"; transcript_id "MSTRG.12646.36"; exon_number "3";
chr1	StringTie	exon	180989984	180990109	1000	-	.	gene_id "MSTRG.12646"; transcript_id "MSTRG.12646.36"; exon_number "4";
chr1	StringTie	exon	180993363	180993425	1000	-	.	gene_id "MSTRG.12646"; transcript_id "MSTRG.12646.36"; exon_number "5";
chr1	StringTie	exon	181002606	181002700	1000	-	.	gene_id "MSTRG.12646"; transcript_id "MSTRG.12646.36"; exon_number "6";
chr1	StringTie	exon	181005294	181005463	1000	-	.	gene_id "MSTRG.12646"; transcript_id "MSTRG.12646.36"; exon_number "7";
chr1	StringTie	exon	181022639	181022725	1000	-	.	gene_id "MSTRG.12646"; transcript_id "MSTRG.12646.36"; exon_number "8";
chr1	StringTie	exon	181022775	181023105	1000	-	.	gene_id "MSTRG.12646"; transcript_id "MSTRG.12646.36"; exon_number "9";
chr1	StringTie	transcript	180972519	181023145	1000	-	.	gene_id "MSTRG.12646"; transcript_id "MSTRG.12646.37";
chr1	StringTie	exon	180972519	180976646	1000	-	.	gene_id "MSTRG.12646"; transcript_id "MSTRG.12646.37"; exon_number "1";
chr1	StringTie	exon	180984677	180984771	1000	-	.	gene_id "MSTRG.12646"; transcript_id "MSTRG.12646.37"; exon_number "2";
chr1	StringTie	exon	180988239	180988345	1000	-	.	gene_id "MSTRG.12646"; transcript_id "MSTRG.12646.37"; exon_number "3";
chr1	StringTie	exon	180989984	180990109	1000	-	.	gene_id "MSTRG.12646"; transcript_id "MSTRG.12646.37"; exon_number "4";
chr1	StringTie	exon	180993363	180993425	1000	-	.	gene_id "MSTRG.12646"; transcript_id "MSTRG.12646.37"; exon_number "5";
chr1	StringTie	exon	181002606	181002695	1000	-	.	gene_id "MSTRG.12646"; transcript_id "MSTRG.12646.37"; exon_number "6";
chr1	StringTie	exon	181005293	181005463	1000	-	.	gene_id "MSTRG.12646"; transcript_id "MSTRG.12646.37"; exon_number "7";
chr1	StringTie	exon	181022639	181023145	1000	-	.	gene_id "MSTRG.12646"; transcript_id "MSTRG.12646.37"; exon_number "8";
chr1	StringTie	transcript	180972593	181004024	1000	-	.	gene_id "MSTRG.12646"; transcript_id "MSTRG.12646.38";
chr1	StringTie	exon	180972593	180976646	1000	-	.	gene_id "MSTRG.12646"; transcript_id "MSTRG.12646.38"; exon_number "1";
chr1	StringTie	exon	180984677	180984771	1000	-	.	gene_id "MSTRG.12646"; transcript_id "MSTRG.12646.38"; exon_number "2";
chr1	StringTie	exon	180988239	180990109	1000	-	.	gene_id "MSTRG.12646"; transcript_id "MSTRG.12646.38"; exon_number "3";
chr1	StringTie	exon	180993363	180993425	1000	-	.	gene_id "MSTRG.12646"; transcript_id "MSTRG.12646.38"; exon_number "4";
chr1	StringTie	exon	181003640	181004024	1000	-	.	gene_id "MSTRG.12646"; transcript_id "MSTRG.12646.38"; exon_number "5";
chr1	StringTie	transcript	180972603	180991182	1000	-	.	gene_id "MSTRG.12646"; transcript_id "MSTRG.12646.39";
chr1	StringTie	exon	180972603	180976646	1000	-	.	gene_id "MSTRG.12646"; transcript_id "MSTRG.12646.39"; exon_number "1";
chr1	StringTie	exon	180984677	180984771	1000	-	.	gene_id "MSTRG.12646"; transcript_id "MSTRG.12646.39"; exon_number "2";
chr1	StringTie	exon	180988239	180988345	1000	-	.	gene_id "MSTRG.12646"; transcript_id "MSTRG.12646.39"; exon_number "3";
chr1	StringTie	exon	180989984	180990109	1000	-	.	gene_id "MSTRG.12646"; transcript_id "MSTRG.12646.39"; exon_number "4";
chr1	StringTie	exon	180991153	180991182	1000	-	.	gene_id "MSTRG.12646"; transcript_id "MSTRG.12646.39"; exon_number "5";
chr1	StringTie	transcript	180942077	181023075	1000	-	.	gene_id "MSTRG.12646"; transcript_id "MSTRG.12646.4";
chr1	StringTie	exon	180942077	180946100	1000	-	.	gene_id "MSTRG.12646"; transcript_id "MSTRG.12646.4"; exon_number "1";
chr1	StringTie	exon	180976118	180976646	1000	-	.	gene_id "MSTRG.12646"; transcript_id "MSTRG.12646.4"; exon_number "2";
chr1	StringTie	exon	180984677	180984771	1000	-	.	gene_id "MSTRG.12646"; transcript_id "MSTRG.12646.4"; exon_number "3";
chr1	StringTie	exon	180988239	180988345	1000	-	.	gene_id "MSTRG.12646"; transcript_id "MSTRG.12646.4"; exon_number "4";
chr1	StringTie	exon	180989984	180990109	1000	-	.	gene_id "MSTRG.12646"; transcript_id "MSTRG.12646.4"; exon_number "5";
chr1	StringTie	exon	180993363	180993425	1000	-	.	gene_id "MSTRG.12646"; transcript_id "MSTRG.12646.4"; exon_number "6";
chr1	StringTie	exon	181002606	181002700	1000	-	.	gene_id "MSTRG.12646"; transcript_id "MSTRG.12646.4"; exon_number "7";
chr1	StringTie	exon	181005294	181005463	1000	-	.	gene_id "MSTRG.12646"; transcript_id "MSTRG.12646.4"; exon_number "8";
chr1	StringTie	exon	181022639	181022774	1000	-	.	gene_id "MSTRG.12646"; transcript_id "MSTRG.12646.4"; exon_number "9";
chr1	StringTie	exon	181022810	181023075	1000	-	.	gene_id "MSTRG.12646"; transcript_id "MSTRG.12646.4"; exon_number "10";
chr1	StringTie	transcript	180972619	181023054	1000	-	.	gene_id "MSTRG.12646"; transcript_id "MSTRG.12646.40";
chr1	StringTie	exon	180972619	180976646	1000	-	.	gene_id "MSTRG.12646"; transcript_id "MSTRG.12646.40"; exon_number "1";
chr1	StringTie	exon	180984677	180984771	1000	-	.	gene_id "MSTRG.12646"; transcript_id "MSTRG.12646.40"; exon_number "2";
chr1	StringTie	exon	180988239	180988345	1000	-	.	gene_id "MSTRG.12646"; transcript_id "MSTRG.12646.40"; exon_number "3";
chr1	StringTie	exon	180989984	180990109	1000	-	.	gene_id "MSTRG.12646"; transcript_id "MSTRG.12646.40"; exon_number "4";
chr1	StringTie	exon	180993363	180993425	1000	-	.	gene_id "MSTRG.12646"; transcript_id "MSTRG.12646.40"; exon_number "5";
chr1	StringTie	exon	181002606	181002695	1000	-	.	gene_id "MSTRG.12646"; transcript_id "MSTRG.12646.40"; exon_number "6";
chr1	StringTie	exon	181005291	181005463	1000	-	.	gene_id "MSTRG.12646"; transcript_id "MSTRG.12646.40"; exon_number "7";
chr1	StringTie	exon	181022639	181023054	1000	-	.	gene_id "MSTRG.12646"; transcript_id "MSTRG.12646.40"; exon_number "8";
chr1	StringTie	transcript	180972656	181023154	1000	-	.	gene_id "MSTRG.12646"; transcript_id "MSTRG.12646.41";
chr1	StringTie	exon	180972656	180976646	1000	-	.	gene_id "MSTRG.12646"; transcript_id "MSTRG.12646.41"; exon_number "1";
chr1	StringTie	exon	180984677	180984771	1000	-	.	gene_id "MSTRG.12646"; transcript_id "MSTRG.12646.41"; exon_number "2";
chr1	StringTie	exon	180988239	180988345	1000	-	.	gene_id "MSTRG.12646"; transcript_id "MSTRG.12646.41"; exon_number "3";
chr1	StringTie	exon	180989984	180990109	1000	-	.	gene_id "MSTRG.12646"; transcript_id "MSTRG.12646.41"; exon_number "4";
chr1	StringTie	exon	180993363	180993425	1000	-	.	gene_id "MSTRG.12646"; transcript_id "MSTRG.12646.41"; exon_number "5";
chr1	StringTie	exon	181005220	181005463	1000	-	.	gene_id "MSTRG.12646"; transcript_id "MSTRG.12646.41"; exon_number "6";
chr1	StringTie	exon	181022639	181022693	1000	-	.	gene_id "MSTRG.12646"; transcript_id "MSTRG.12646.41"; exon_number "7";
chr1	StringTie	exon	181022775	181023154	1000	-	.	gene_id "MSTRG.12646"; transcript_id "MSTRG.12646.41"; exon_number "8";
chr1	StringTie	transcript	180972658	181022936	1000	-	.	gene_id "MSTRG.12646"; transcript_id "MSTRG.12646.42";
chr1	StringTie	exon	180972658	180976646	1000	-	.	gene_id "MSTRG.12646"; transcript_id "MSTRG.12646.42"; exon_number "1";
chr1	StringTie	exon	180984677	180984771	1000	-	.	gene_id "MSTRG.12646"; transcript_id "MSTRG.12646.42"; exon_number "2";
chr1	StringTie	exon	180988239	180988345	1000	-	.	gene_id "MSTRG.12646"; transcript_id "MSTRG.12646.42"; exon_number "3";
chr1	StringTie	exon	180989984	180990109	1000	-	.	gene_id "MSTRG.12646"; transcript_id "MSTRG.12646.42"; exon_number "4";
chr1	StringTie	exon	181002606	181002699	1000	-	.	gene_id "MSTRG.12646"; transcript_id "MSTRG.12646.42"; exon_number "5";
chr1	StringTie	exon	181005293	181005463	1000	-	.	gene_id "MSTRG.12646"; transcript_id "MSTRG.12646.42"; exon_number "6";
chr1	StringTie	exon	181022639	181022936	1000	-	.	gene_id "MSTRG.12646"; transcript_id "MSTRG.12646.42"; exon_number "7";
chr1	StringTie	transcript	180972659	181023069	1000	-	.	gene_id "MSTRG.12646"; transcript_id "MSTRG.12646.43";
chr1	StringTie	exon	180972659	180976646	1000	-	.	gene_id "MSTRG.12646"; transcript_id "MSTRG.12646.43"; exon_number "1";
chr1	StringTie	exon	180984677	180984771	1000	-	.	gene_id "MSTRG.12646"; transcript_id "MSTRG.12646.43"; exon_number "2";
chr1	StringTie	exon	180988239	180988345	1000	-	.	gene_id "MSTRG.12646"; transcript_id "MSTRG.12646.43"; exon_number "3";
chr1	StringTie	exon	180989883	180990109	1000	-	.	gene_id "MSTRG.12646"; transcript_id "MSTRG.12646.43"; exon_number "4";
chr1	StringTie	exon	180993363	180993425	1000	-	.	gene_id "MSTRG.12646"; transcript_id "MSTRG.12646.43"; exon_number "5";
chr1	StringTie	exon	181005220	181005463	1000	-	.	gene_id "MSTRG.12646"; transcript_id "MSTRG.12646.43"; exon_number "6";
chr1	StringTie	exon	181022639	181023069	1000	-	.	gene_id "MSTRG.12646"; transcript_id "MSTRG.12646.43"; exon_number "7";
chr1	StringTie	transcript	180972680	181023076	1000	-	.	gene_id "MSTRG.12646"; transcript_id "MSTRG.12646.44";
chr1	StringTie	exon	180972680	180976646	1000	-	.	gene_id "MSTRG.12646"; transcript_id "MSTRG.12646.44"; exon_number "1";
chr1	StringTie	exon	180984677	180984771	1000	-	.	gene_id "MSTRG.12646"; transcript_id "MSTRG.12646.44"; exon_number "2";
chr1	StringTie	exon	180988239	180988345	1000	-	.	gene_id "MSTRG.12646"; transcript_id "MSTRG.12646.44"; exon_number "3";
chr1	StringTie	exon	180989883	180990109	1000	-	.	gene_id "MSTRG.12646"; transcript_id "MSTRG.12646.44"; exon_number "4";
chr1	StringTie	exon	180993363	180993425	1000	-	.	gene_id "MSTRG.12646"; transcript_id "MSTRG.12646.44"; exon_number "5";
chr1	StringTie	exon	181002606	181002700	1000	-	.	gene_id "MSTRG.12646"; transcript_id "MSTRG.12646.44"; exon_number "6";
chr1	StringTie	exon	181005294	181005463	1000	-	.	gene_id "MSTRG.12646"; transcript_id "MSTRG.12646.44"; exon_number "7";
chr1	StringTie	exon	181022639	181023076	1000	-	.	gene_id "MSTRG.12646"; transcript_id "MSTRG.12646.44"; exon_number "8";
chr1	StringTie	transcript	180972725	181000434	1000	-	.	gene_id "MSTRG.12646"; transcript_id "MSTRG.12646.46";
chr1	StringTie	exon	180972725	180976646	1000	-	.	gene_id "MSTRG.12646"; transcript_id "MSTRG.12646.46"; exon_number "1";
chr1	StringTie	exon	180984677	180984771	1000	-	.	gene_id "MSTRG.12646"; transcript_id "MSTRG.12646.46"; exon_number "2";
chr1	StringTie	exon	180988239	180988345	1000	-	.	gene_id "MSTRG.12646"; transcript_id "MSTRG.12646.46"; exon_number "3";
chr1	StringTie	exon	180989984	180990109	1000	-	.	gene_id "MSTRG.12646"; transcript_id "MSTRG.12646.46"; exon_number "4";
chr1	StringTie	exon	180993363	180993425	1000	-	.	gene_id "MSTRG.12646"; transcript_id "MSTRG.12646.46"; exon_number "5";
chr1	StringTie	exon	181000377	181000434	1000	-	.	gene_id "MSTRG.12646"; transcript_id "MSTRG.12646.46"; exon_number "6";
chr1	StringTie	transcript	180972725	181023034	1000	-	.	gene_id "MSTRG.12646"; transcript_id "MSTRG.12646.47";
chr1	StringTie	exon	180972725	180976646	1000	-	.	gene_id "MSTRG.12646"; transcript_id "MSTRG.12646.47"; exon_number "1";
chr1	StringTie	exon	180984677	180984771	1000	-	.	gene_id "MSTRG.12646"; transcript_id "MSTRG.12646.47"; exon_number "2";
chr1	StringTie	exon	180988239	180988327	1000	-	.	gene_id "MSTRG.12646"; transcript_id "MSTRG.12646.47"; exon_number "3";
chr1	StringTie	exon	180989996	180990109	1000	-	.	gene_id "MSTRG.12646"; transcript_id "MSTRG.12646.47"; exon_number "4";
chr1	StringTie	exon	180993363	180993425	1000	-	.	gene_id "MSTRG.12646"; transcript_id "MSTRG.12646.47"; exon_number "5";
chr1	StringTie	exon	181005220	181005463	1000	-	.	gene_id "MSTRG.12646"; transcript_id "MSTRG.12646.47"; exon_number "6";
chr1	StringTie	exon	181022639	181023034	1000	-	.	gene_id "MSTRG.12646"; transcript_id "MSTRG.12646.47"; exon_number "7";
chr1	StringTie	transcript	180972725	181023050	1000	-	.	gene_id "MSTRG.12646"; transcript_id "MSTRG.12646.48";
chr1	StringTie	exon	180972725	180973786	1000	-	.	gene_id "MSTRG.12646"; transcript_id "MSTRG.12646.48"; exon_number "1";
chr1	StringTie	exon	180974427	180976646	1000	-	.	gene_id "MSTRG.12646"; transcript_id "MSTRG.12646.48"; exon_number "2";
chr1	StringTie	exon	180984677	180984771	1000	-	.	gene_id "MSTRG.12646"; transcript_id "MSTRG.12646.48"; exon_number "3";
chr1	StringTie	exon	180988239	180988345	1000	-	.	gene_id "MSTRG.12646"; transcript_id "MSTRG.12646.48"; exon_number "4";
chr1	StringTie	exon	180989984	180990027	1000	-	.	gene_id "MSTRG.12646"; transcript_id "MSTRG.12646.48"; exon_number "5";
chr1	StringTie	exon	180990082	180990109	1000	-	.	gene_id "MSTRG.12646"; transcript_id "MSTRG.12646.48"; exon_number "6";
chr1	StringTie	exon	180993363	180993425	1000	-	.	gene_id "MSTRG.12646"; transcript_id "MSTRG.12646.48"; exon_number "7";
chr1	StringTie	exon	181002606	181002700	1000	-	.	gene_id "MSTRG.12646"; transcript_id "MSTRG.12646.48"; exon_number "8";
chr1	StringTie	exon	181005294	181005463	1000	-	.	gene_id "MSTRG.12646"; transcript_id "MSTRG.12646.48"; exon_number "9";
chr1	StringTie	exon	181022639	181023050	1000	-	.	gene_id "MSTRG.12646"; transcript_id "MSTRG.12646.48"; exon_number "10";
chr1	StringTie	transcript	180942448	180955718	1000	-	.	gene_id "MSTRG.12646"; transcript_id "MSTRG.12646.5";
chr1	StringTie	exon	180942448	180950918	1000	-	.	gene_id "MSTRG.12646"; transcript_id "MSTRG.12646.5"; exon_number "1";
chr1	StringTie	exon	180954456	180955718	1000	-	.	gene_id "MSTRG.12646"; transcript_id "MSTRG.12646.5"; exon_number "2";
chr1	StringTie	transcript	180972727	181023079	1000	-	.	gene_id "MSTRG.12646"; transcript_id "MSTRG.12646.50";
chr1	StringTie	exon	180972727	180975808	1000	-	.	gene_id "MSTRG.12646"; transcript_id "MSTRG.12646.50"; exon_number "1";
chr1	StringTie	exon	180975971	180976646	1000	-	.	gene_id "MSTRG.12646"; transcript_id "MSTRG.12646.50"; exon_number "2";
chr1	StringTie	exon	180984677	180984771	1000	-	.	gene_id "MSTRG.12646"; transcript_id "MSTRG.12646.50"; exon_number "3";
chr1	StringTie	exon	180988239	180988345	1000	-	.	gene_id "MSTRG.12646"; transcript_id "MSTRG.12646.50"; exon_number "4";
chr1	StringTie	exon	180989984	180990109	1000	-	.	gene_id "MSTRG.12646"; transcript_id "MSTRG.12646.50"; exon_number "5";
chr1	StringTie	exon	180993363	180993425	1000	-	.	gene_id "MSTRG.12646"; transcript_id "MSTRG.12646.50"; exon_number "6";
chr1	StringTie	exon	181002606	181002700	1000	-	.	gene_id "MSTRG.12646"; transcript_id "MSTRG.12646.50"; exon_number "7";
chr1	StringTie	exon	181005294	181005463	1000	-	.	gene_id "MSTRG.12646"; transcript_id "MSTRG.12646.50"; exon_number "8";
chr1	StringTie	exon	181022639	181023079	1000	-	.	gene_id "MSTRG.12646"; transcript_id "MSTRG.12646.50"; exon_number "9";
chr1	StringTie	transcript	180972729	181005464	1000	-	.	gene_id "MSTRG.12646"; transcript_id "MSTRG.12646.51";
chr1	StringTie	exon	180972729	180976622	1000	-	.	gene_id "MSTRG.12646"; transcript_id "MSTRG.12646.51"; exon_number "1";
chr1	StringTie	exon	180984677	180984771	1000	-	.	gene_id "MSTRG.12646"; transcript_id "MSTRG.12646.51"; exon_number "2";
chr1	StringTie	exon	180988239	180988345	1000	-	.	gene_id "MSTRG.12646"; transcript_id "MSTRG.12646.51"; exon_number "3";
chr1	StringTie	exon	180989984	180990109	1000	-	.	gene_id "MSTRG.12646"; transcript_id "MSTRG.12646.51"; exon_number "4";
chr1	StringTie	exon	180993363	180993425	1000	-	.	gene_id "MSTRG.12646"; transcript_id "MSTRG.12646.51"; exon_number "5";
chr1	StringTie	exon	181002606	181002700	1000	-	.	gene_id "MSTRG.12646"; transcript_id "MSTRG.12646.51"; exon_number "6";
chr1	StringTie	exon	181005294	181005464	1000	-	.	gene_id "MSTRG.12646"; transcript_id "MSTRG.12646.51"; exon_number "7";
chr1	StringTie	transcript	180972738	181023050	1000	-	.	gene_id "MSTRG.12646"; transcript_id "MSTRG.12646.52";
chr1	StringTie	exon	180972738	180976646	1000	-	.	gene_id "MSTRG.12646"; transcript_id "MSTRG.12646.52"; exon_number "1";
chr1	StringTie	exon	180984677	180984771	1000	-	.	gene_id "MSTRG.12646"; transcript_id "MSTRG.12646.52"; exon_number "2";
chr1	StringTie	exon	180988239	180988345	1000	-	.	gene_id "MSTRG.12646"; transcript_id "MSTRG.12646.52"; exon_number "3";
chr1	StringTie	exon	180989984	180990109	1000	-	.	gene_id "MSTRG.12646"; transcript_id "MSTRG.12646.52"; exon_number "4";
chr1	StringTie	exon	180993363	180993425	1000	-	.	gene_id "MSTRG.12646"; transcript_id "MSTRG.12646.52"; exon_number "5";
chr1	StringTie	exon	181002606	181002694	1000	-	.	gene_id "MSTRG.12646"; transcript_id "MSTRG.12646.52"; exon_number "6";
chr1	StringTie	exon	181005220	181005461	1000	-	.	gene_id "MSTRG.12646"; transcript_id "MSTRG.12646.52"; exon_number "7";
chr1	StringTie	exon	181022639	181023050	1000	-	.	gene_id "MSTRG.12646"; transcript_id "MSTRG.12646.52"; exon_number "8";
chr1	StringTie	transcript	180972743	181023156	1000	-	.	gene_id "MSTRG.12646"; transcript_id "MSTRG.12646.53";
chr1	StringTie	exon	180972743	180973786	1000	-	.	gene_id "MSTRG.12646"; transcript_id "MSTRG.12646.53"; exon_number "1";
chr1	StringTie	exon	180974427	180976646	1000	-	.	gene_id "MSTRG.12646"; transcript_id "MSTRG.12646.53"; exon_number "2";
chr1	StringTie	exon	180984677	180984771	1000	-	.	gene_id "MSTRG.12646"; transcript_id "MSTRG.12646.53"; exon_number "3";
chr1	StringTie	exon	180988239	180988345	1000	-	.	gene_id "MSTRG.12646"; transcript_id "MSTRG.12646.53"; exon_number "4";
chr1	StringTie	exon	180989984	180990109	1000	-	.	gene_id "MSTRG.12646"; transcript_id "MSTRG.12646.53"; exon_number "5";
chr1	StringTie	exon	180993363	180993425	1000	-	.	gene_id "MSTRG.12646"; transcript_id "MSTRG.12646.53"; exon_number "6";
chr1	StringTie	exon	181002606	181002700	1000	-	.	gene_id "MSTRG.12646"; transcript_id "MSTRG.12646.53"; exon_number "7";
chr1	StringTie	exon	181005294	181005463	1000	-	.	gene_id "MSTRG.12646"; transcript_id "MSTRG.12646.53"; exon_number "8";
chr1	StringTie	exon	181022639	181023156	1000	-	.	gene_id "MSTRG.12646"; transcript_id "MSTRG.12646.53"; exon_number "9";
chr1	StringTie	transcript	180972749	181023156	1000	-	.	gene_id "MSTRG.12646"; transcript_id "MSTRG.12646.54";
chr1	StringTie	exon	180972749	180976646	1000	-	.	gene_id "MSTRG.12646"; transcript_id "MSTRG.12646.54"; exon_number "1";
chr1	StringTie	exon	180984677	180984771	1000	-	.	gene_id "MSTRG.12646"; transcript_id "MSTRG.12646.54"; exon_number "2";
chr1	StringTie	exon	180988239	180988345	1000	-	.	gene_id "MSTRG.12646"; transcript_id "MSTRG.12646.54"; exon_number "3";
chr1	StringTie	exon	180989984	180990109	1000	-	.	gene_id "MSTRG.12646"; transcript_id "MSTRG.12646.54"; exon_number "4";
chr1	StringTie	exon	180993363	180993425	1000	-	.	gene_id "MSTRG.12646"; transcript_id "MSTRG.12646.54"; exon_number "5";
chr1	StringTie	exon	181002606	181002694	1000	-	.	gene_id "MSTRG.12646"; transcript_id "MSTRG.12646.54"; exon_number "6";
chr1	StringTie	exon	181005294	181005463	1000	-	.	gene_id "MSTRG.12646"; transcript_id "MSTRG.12646.54"; exon_number "7";
chr1	StringTie	exon	181022639	181023156	1000	-	.	gene_id "MSTRG.12646"; transcript_id "MSTRG.12646.54"; exon_number "8";
chr1	StringTie	transcript	180972752	181023153	1000	-	.	gene_id "MSTRG.12646"; transcript_id "MSTRG.12646.55";
chr1	StringTie	exon	180972752	180976646	1000	-	.	gene_id "MSTRG.12646"; transcript_id "MSTRG.12646.55"; exon_number "1";
chr1	StringTie	exon	180984677	180984771	1000	-	.	gene_id "MSTRG.12646"; transcript_id "MSTRG.12646.55"; exon_number "2";
chr1	StringTie	exon	180988241	180988345	1000	-	.	gene_id "MSTRG.12646"; transcript_id "MSTRG.12646.55"; exon_number "3";
chr1	StringTie	exon	180989984	180990109	1000	-	.	gene_id "MSTRG.12646"; transcript_id "MSTRG.12646.55"; exon_number "4";
chr1	StringTie	exon	180993363	180993425	1000	-	.	gene_id "MSTRG.12646"; transcript_id "MSTRG.12646.55"; exon_number "5";
chr1	StringTie	exon	181002606	181002700	1000	-	.	gene_id "MSTRG.12646"; transcript_id "MSTRG.12646.55"; exon_number "6";
chr1	StringTie	exon	181005294	181005463	1000	-	.	gene_id "MSTRG.12646"; transcript_id "MSTRG.12646.55"; exon_number "7";
chr1	StringTie	exon	181022639	181023153	1000	-	.	gene_id "MSTRG.12646"; transcript_id "MSTRG.12646.55"; exon_number "8";
chr1	StringTie	transcript	180974955	181005437	1000	-	.	gene_id "MSTRG.12646"; transcript_id "MSTRG.12646.57";
chr1	StringTie	exon	180974955	180976577	1000	-	.	gene_id "MSTRG.12646"; transcript_id "MSTRG.12646.57"; exon_number "1";
chr1	StringTie	exon	180984677	180984771	1000	-	.	gene_id "MSTRG.12646"; transcript_id "MSTRG.12646.57"; exon_number "2";
chr1	StringTie	exon	180988239	180988345	1000	-	.	gene_id "MSTRG.12646"; transcript_id "MSTRG.12646.57"; exon_number "3";
chr1	StringTie	exon	180989984	180990109	1000	-	.	gene_id "MSTRG.12646"; transcript_id "MSTRG.12646.57"; exon_number "4";
chr1	StringTie	exon	180993363	180993425	1000	-	.	gene_id "MSTRG.12646"; transcript_id "MSTRG.12646.57"; exon_number "5";
chr1	StringTie	exon	181002606	181002700	1000	-	.	gene_id "MSTRG.12646"; transcript_id "MSTRG.12646.57"; exon_number "6";
chr1	StringTie	exon	181005294	181005437	1000	-	.	gene_id "MSTRG.12646"; transcript_id "MSTRG.12646.57"; exon_number "7";
chr1	StringTie	transcript	180982766	181023095	1000	-	.	gene_id "MSTRG.12646"; transcript_id "MSTRG.12646.58";
chr1	StringTie	exon	180982766	180982929	1000	-	.	gene_id "MSTRG.12646"; transcript_id "MSTRG.12646.58"; exon_number "1";
chr1	StringTie	exon	180984677	180984771	1000	-	.	gene_id "MSTRG.12646"; transcript_id "MSTRG.12646.58"; exon_number "2";
chr1	StringTie	exon	180988239	180988345	1000	-	.	gene_id "MSTRG.12646"; transcript_id "MSTRG.12646.58"; exon_number "3";
chr1	StringTie	exon	180989984	180990109	1000	-	.	gene_id "MSTRG.12646"; transcript_id "MSTRG.12646.58"; exon_number "4";
chr1	StringTie	exon	180993363	180993425	1000	-	.	gene_id "MSTRG.12646"; transcript_id "MSTRG.12646.58"; exon_number "5";
chr1	StringTie	exon	181002606	181002700	1000	-	.	gene_id "MSTRG.12646"; transcript_id "MSTRG.12646.58"; exon_number "6";
chr1	StringTie	exon	181005294	181005463	1000	-	.	gene_id "MSTRG.12646"; transcript_id "MSTRG.12646.58"; exon_number "7";
chr1	StringTie	exon	181022639	181023095	1000	-	.	gene_id "MSTRG.12646"; transcript_id "MSTRG.12646.58"; exon_number "8";
chr1	StringTie	transcript	180983256	181023021	1000	-	.	gene_id "MSTRG.12646"; transcript_id "MSTRG.12646.59";
chr1	StringTie	exon	180983256	180984771	1000	-	.	gene_id "MSTRG.12646"; transcript_id "MSTRG.12646.59"; exon_number "1";
chr1	StringTie	exon	180988239	180988345	1000	-	.	gene_id "MSTRG.12646"; transcript_id "MSTRG.12646.59"; exon_number "2";
chr1	StringTie	exon	180989984	180990109	1000	-	.	gene_id "MSTRG.12646"; transcript_id "MSTRG.12646.59"; exon_number "3";
chr1	StringTie	exon	180993363	180993425	1000	-	.	gene_id "MSTRG.12646"; transcript_id "MSTRG.12646.59"; exon_number "4";
chr1	StringTie	exon	181002606	181002704	1000	-	.	gene_id "MSTRG.12646"; transcript_id "MSTRG.12646.59"; exon_number "5";
chr1	StringTie	exon	181005294	181005463	1000	-	.	gene_id "MSTRG.12646"; transcript_id "MSTRG.12646.59"; exon_number "6";
chr1	StringTie	exon	181022639	181022725	1000	-	.	gene_id "MSTRG.12646"; transcript_id "MSTRG.12646.59"; exon_number "7";
chr1	StringTie	exon	181022775	181023021	1000	-	.	gene_id "MSTRG.12646"; transcript_id "MSTRG.12646.59"; exon_number "8";
chr1	StringTie	transcript	180942986	181023091	1000	-	.	gene_id "MSTRG.12646"; transcript_id "MSTRG.12646.6";
chr1	StringTie	exon	180942986	180950918	1000	-	.	gene_id "MSTRG.12646"; transcript_id "MSTRG.12646.6"; exon_number "1";
chr1	StringTie	exon	180972641	180976646	1000	-	.	gene_id "MSTRG.12646"; transcript_id "MSTRG.12646.6"; exon_number "2";
chr1	StringTie	exon	180984677	180984771	1000	-	.	gene_id "MSTRG.12646"; transcript_id "MSTRG.12646.6"; exon_number "3";
chr1	StringTie	exon	180988239	180988345	1000	-	.	gene_id "MSTRG.12646"; transcript_id "MSTRG.12646.6"; exon_number "4";
chr1	StringTie	exon	180989984	180990109	1000	-	.	gene_id "MSTRG.12646"; transcript_id "MSTRG.12646.6"; exon_number "5";
chr1	StringTie	exon	180993363	180993425	1000	-	.	gene_id "MSTRG.12646"; transcript_id "MSTRG.12646.6"; exon_number "6";
chr1	StringTie	exon	181002606	181002700	1000	-	.	gene_id "MSTRG.12646"; transcript_id "MSTRG.12646.6"; exon_number "7";
chr1	StringTie	exon	181005294	181005463	1000	-	.	gene_id "MSTRG.12646"; transcript_id "MSTRG.12646.6"; exon_number "8";
chr1	StringTie	exon	181022639	181023091	1000	-	.	gene_id "MSTRG.12646"; transcript_id "MSTRG.12646.6"; exon_number "9";
chr1	StringTie	transcript	180983258	181023050	1000	-	.	gene_id "MSTRG.12646"; transcript_id "MSTRG.12646.60";
chr1	StringTie	exon	180983258	180984771	1000	-	.	gene_id "MSTRG.12646"; transcript_id "MSTRG.12646.60"; exon_number "1";
chr1	StringTie	exon	180988239	180988330	1000	-	.	gene_id "MSTRG.12646"; transcript_id "MSTRG.12646.60"; exon_number "2";
chr1	StringTie	exon	180989984	180990109	1000	-	.	gene_id "MSTRG.12646"; transcript_id "MSTRG.12646.60"; exon_number "3";
chr1	StringTie	exon	180993363	180993425	1000	-	.	gene_id "MSTRG.12646"; transcript_id "MSTRG.12646.60"; exon_number "4";
chr1	StringTie	exon	181005220	181005463	1000	-	.	gene_id "MSTRG.12646"; transcript_id "MSTRG.12646.60"; exon_number "5";
chr1	StringTie	exon	181022639	181023050	1000	-	.	gene_id "MSTRG.12646"; transcript_id "MSTRG.12646.60"; exon_number "6";
chr1	StringTie	transcript	180997061	181023041	1000	-	.	gene_id "MSTRG.12646"; transcript_id "MSTRG.12646.62";
chr1	StringTie	exon	180997061	180997079	1000	-	.	gene_id "MSTRG.12646"; transcript_id "MSTRG.12646.62"; exon_number "1";
chr1	StringTie	exon	181002612	181002700	1000	-	.	gene_id "MSTRG.12646"; transcript_id "MSTRG.12646.62"; exon_number "2";
chr1	StringTie	exon	181005294	181005463	1000	-	.	gene_id "MSTRG.12646"; transcript_id "MSTRG.12646.62"; exon_number "3";
chr1	StringTie	exon	181022639	181023041	1000	-	.	gene_id "MSTRG.12646"; transcript_id "MSTRG.12646.62"; exon_number "4";
chr1	StringTie	transcript	181018261	181022906	1000	-	.	gene_id "MSTRG.12646"; transcript_id "MSTRG.12646.63";
chr1	StringTie	exon	181018261	181018381	1000	-	.	gene_id "MSTRG.12646"; transcript_id "MSTRG.12646.63"; exon_number "1";
chr1	StringTie	exon	181022639	181022906	1000	-	.	gene_id "MSTRG.12646"; transcript_id "MSTRG.12646.63"; exon_number "2";
chr1	StringTie	transcript	180943098	181023227	1000	-	.	gene_id "MSTRG.12646"; transcript_id "MSTRG.12646.7";
chr1	StringTie	exon	180943098	180946100	1000	-	.	gene_id "MSTRG.12646"; transcript_id "MSTRG.12646.7"; exon_number "1";
chr1	StringTie	exon	180976118	180976646	1000	-	.	gene_id "MSTRG.12646"; transcript_id "MSTRG.12646.7"; exon_number "2";
chr1	StringTie	exon	180984677	180984771	1000	-	.	gene_id "MSTRG.12646"; transcript_id "MSTRG.12646.7"; exon_number "3";
chr1	StringTie	exon	180988239	180988345	1000	-	.	gene_id "MSTRG.12646"; transcript_id "MSTRG.12646.7"; exon_number "4";
chr1	StringTie	exon	180989984	180990109	1000	-	.	gene_id "MSTRG.12646"; transcript_id "MSTRG.12646.7"; exon_number "5";
chr1	StringTie	exon	180993363	180993425	1000	-	.	gene_id "MSTRG.12646"; transcript_id "MSTRG.12646.7"; exon_number "6";
chr1	StringTie	exon	180994621	180994659	1000	-	.	gene_id "MSTRG.12646"; transcript_id "MSTRG.12646.7"; exon_number "7";
chr1	StringTie	exon	181002606	181002700	1000	-	.	gene_id "MSTRG.12646"; transcript_id "MSTRG.12646.7"; exon_number "8";
chr1	StringTie	exon	181005294	181005463	1000	-	.	gene_id "MSTRG.12646"; transcript_id "MSTRG.12646.7"; exon_number "9";
chr1	StringTie	exon	181022639	181023227	1000	-	.	gene_id "MSTRG.12646"; transcript_id "MSTRG.12646.7"; exon_number "10";
chr1	StringTie	transcript	180943224	181023334	1000	-	.	gene_id "MSTRG.12646"; transcript_id "MSTRG.12646.8";
chr1	StringTie	exon	180943224	180946100	1000	-	.	gene_id "MSTRG.12646"; transcript_id "MSTRG.12646.8"; exon_number "1";
chr1	StringTie	exon	180976118	180976646	1000	-	.	gene_id "MSTRG.12646"; transcript_id "MSTRG.12646.8"; exon_number "2";
chr1	StringTie	exon	180984677	180984771	1000	-	.	gene_id "MSTRG.12646"; transcript_id "MSTRG.12646.8"; exon_number "3";
chr1	StringTie	exon	180988239	180988345	1000	-	.	gene_id "MSTRG.12646"; transcript_id "MSTRG.12646.8"; exon_number "4";
chr1	StringTie	exon	180989984	180990109	1000	-	.	gene_id "MSTRG.12646"; transcript_id "MSTRG.12646.8"; exon_number "5";
chr1	StringTie	exon	180993363	180993425	1000	-	.	gene_id "MSTRG.12646"; transcript_id "MSTRG.12646.8"; exon_number "6";
chr1	StringTie	exon	181005220	181005463	1000	-	.	gene_id "MSTRG.12646"; transcript_id "MSTRG.12646.8"; exon_number "7";
chr1	StringTie	exon	181022639	181023334	1000	-	.	gene_id "MSTRG.12646"; transcript_id "MSTRG.12646.8"; exon_number "8";
chr1	StringTie	transcript	180943633	181023189	1000	-	.	gene_id "MSTRG.12646"; transcript_id "MSTRG.12646.9";
chr1	StringTie	exon	180943633	180946100	1000	-	.	gene_id "MSTRG.12646"; transcript_id "MSTRG.12646.9"; exon_number "1";
chr1	StringTie	exon	180976118	180976646	1000	-	.	gene_id "MSTRG.12646"; transcript_id "MSTRG.12646.9"; exon_number "2";
chr1	StringTie	exon	180984677	180984771	1000	-	.	gene_id "MSTRG.12646"; transcript_id "MSTRG.12646.9"; exon_number "3";
chr1	StringTie	exon	180988239	180988345	1000	-	.	gene_id "MSTRG.12646"; transcript_id "MSTRG.12646.9"; exon_number "4";
chr1	StringTie	exon	180989984	180990109	1000	-	.	gene_id "MSTRG.12646"; transcript_id "MSTRG.12646.9"; exon_number "5";
chr1	StringTie	exon	180993363	180993425	1000	-	.	gene_id "MSTRG.12646"; transcript_id "MSTRG.12646.9"; exon_number "6";
chr1	StringTie	exon	181002606	181002694	1000	-	.	gene_id "MSTRG.12646"; transcript_id "MSTRG.12646.9"; exon_number "7";
chr1	StringTie	exon	181005220	181005463	1000	-	.	gene_id "MSTRG.12646"; transcript_id "MSTRG.12646.9"; exon_number "8";
chr1	StringTie	exon	181022639	181023189	1000	-	.	gene_id "MSTRG.12646"; transcript_id "MSTRG.12646.9"; exon_number "9";
chr3	StringTie	transcript	126980355	126980555	1000	.	.	gene_id "MSTRG.126460"; transcript_id "MSTRG.126460.1";
chr3	StringTie	exon	126980355	126980555	1000	.	.	gene_id "MSTRG.126460"; transcript_id "MSTRG.126460.1"; exon_number "1";
chr3	StringTie	transcript	126988594	127037392	1000	+	.	gene_id "MSTRG.126461"; transcript_id "ENST00000393409"; gene_name "PLXNA1"; ref_gene_id "ENSG00000114554";
chr3	StringTie	exon	126988594	126989787	1000	+	.	gene_id "MSTRG.126461"; transcript_id "ENST00000393409"; exon_number "1"; gene_name "PLXNA1"; ref_gene_id "ENSG00000114554";
chr3	StringTie	exon	126991384	126991566	1000	+	.	gene_id "MSTRG.126461"; transcript_id "ENST00000393409"; exon_number "2"; gene_name "PLXNA1"; ref_gene_id "ENSG00000114554";
chr3	StringTie	exon	127003330	127003470	1000	+	.	gene_id "MSTRG.126461"; transcript_id "ENST00000393409"; exon_number "3"; gene_name "PLXNA1"; ref_gene_id "ENSG00000114554";
chr3	StringTie	exon	127004611	127004711	1000	+	.	gene_id "MSTRG.126461"; transcript_id "ENST00000393409"; exon_number "4"; gene_name "PLXNA1"; ref_gene_id "ENSG00000114554";
chr3	StringTie	exon	127004885	127005008	1000	+	.	gene_id "MSTRG.126461"; transcript_id "ENST00000393409"; exon_number "5"; gene_name "PLXNA1"; ref_gene_id "ENSG00000114554";
chr3	StringTie	exon	127005090	127005243	1000	+	.	gene_id "MSTRG.126461"; transcript_id "ENST00000393409"; exon_number "6"; gene_name "PLXNA1"; ref_gene_id "ENSG00000114554";
chr3	StringTie	exon	127006079	127006178	1000	+	.	gene_id "MSTRG.126461"; transcript_id "ENST00000393409"; exon_number "7"; gene_name "PLXNA1"; ref_gene_id "ENSG00000114554";
chr3	StringTie	exon	127007799	127007913	1000	+	.	gene_id "MSTRG.126461"; transcript_id "ENST00000393409"; exon_number "8"; gene_name "PLXNA1"; ref_gene_id "ENSG00000114554";
chr3	StringTie	exon	127011958	127012158	1000	+	.	gene_id "MSTRG.126461"; transcript_id "ENST00000393409"; exon_number "9"; gene_name "PLXNA1"; ref_gene_id "ENSG00000114554";
chr3	StringTie	exon	127014020	127014116	1000	+	.	gene_id "MSTRG.126461"; transcript_id "ENST00000393409"; exon_number "10"; gene_name "PLXNA1"; ref_gene_id "ENSG00000114554";
chr3	StringTie	exon	127014182	127014375	1000	+	.	gene_id "MSTRG.126461"; transcript_id "ENST00000393409"; exon_number "11"; gene_name "PLXNA1"; ref_gene_id "ENSG00000114554";
chr3	StringTie	exon	127014478	127014629	1000	+	.	gene_id "MSTRG.126461"; transcript_id "ENST00000393409"; exon_number "12"; gene_name "PLXNA1"; ref_gene_id "ENSG00000114554";
chr3	StringTie	exon	127014711	127014831	1000	+	.	gene_id "MSTRG.126461"; transcript_id "ENST00000393409"; exon_number "13"; gene_name "PLXNA1"; ref_gene_id "ENSG00000114554";
chr3	StringTie	exon	127015184	127015320	1000	+	.	gene_id "MSTRG.126461"; transcript_id "ENST00000393409"; exon_number "14"; gene_name "PLXNA1"; ref_gene_id "ENSG00000114554";
chr3	StringTie	exon	127016517	127016684	1000	+	.	gene_id "MSTRG.126461"; transcript_id "ENST00000393409"; exon_number "15"; gene_name "PLXNA1"; ref_gene_id "ENSG00000114554";
chr3	StringTie	exon	127016944	127017037	1000	+	.	gene_id "MSTRG.126461"; transcript_id "ENST00000393409"; exon_number "16"; gene_name "PLXNA1"; ref_gene_id "ENSG00000114554";
chr3	StringTie	exon	127017425	127017664	1000	+	.	gene_id "MSTRG.126461"; transcript_id "ENST00000393409"; exon_number "17"; gene_name "PLXNA1"; ref_gene_id "ENSG00000114554";
chr3	StringTie	exon	127017749	127017892	1000	+	.	gene_id "MSTRG.126461"; transcript_id "ENST00000393409"; exon_number "18"; gene_name "PLXNA1"; ref_gene_id "ENSG00000114554";
chr3	StringTie	exon	127018294	127018528	1000	+	.	gene_id "MSTRG.126461"; transcript_id "ENST00000393409"; exon_number "19"; gene_name "PLXNA1"; ref_gene_id "ENSG00000114554";
chr3	StringTie	exon	127020202	127020344	1000	+	.	gene_id "MSTRG.126461"; transcript_id "ENST00000393409"; exon_number "20"; gene_name "PLXNA1"; ref_gene_id "ENSG00000114554";
chr3	StringTie	exon	127022085	127022341	1000	+	.	gene_id "MSTRG.126461"; transcript_id "ENST00000393409"; exon_number "21"; gene_name "PLXNA1"; ref_gene_id "ENSG00000114554";
chr3	StringTie	exon	127022752	127022818	1000	+	.	gene_id "MSTRG.126461"; transcript_id "ENST00000393409"; exon_number "22"; gene_name "PLXNA1"; ref_gene_id "ENSG00000114554";
chr3	StringTie	exon	127027940	127028086	1000	+	.	gene_id "MSTRG.126461"; transcript_id "ENST00000393409"; exon_number "23"; gene_name "PLXNA1"; ref_gene_id "ENSG00000114554";
chr3	StringTie	exon	127028181	127028340	1000	+	.	gene_id "MSTRG.126461"; transcript_id "ENST00000393409"; exon_number "24"; gene_name "PLXNA1"; ref_gene_id "ENSG00000114554";
chr3	StringTie	exon	127028993	127029096	1000	+	.	gene_id "MSTRG.126461"; transcript_id "ENST00000393409"; exon_number "25"; gene_name "PLXNA1"; ref_gene_id "ENSG00000114554";
chr3	StringTie	exon	127029440	127029536	1000	+	.	gene_id "MSTRG.126461"; transcript_id "ENST00000393409"; exon_number "26"; gene_name "PLXNA1"; ref_gene_id "ENSG00000114554";
chr3	StringTie	exon	127029874	127030064	1000	+	.	gene_id "MSTRG.126461"; transcript_id "ENST00000393409"; exon_number "27"; gene_name "PLXNA1"; ref_gene_id "ENSG00000114554";
chr3	StringTie	exon	127030243	127030412	1000	+	.	gene_id "MSTRG.126461"; transcript_id "ENST00000393409"; exon_number "28"; gene_name "PLXNA1"; ref_gene_id "ENSG00000114554";
chr3	StringTie	exon	127032387	127032599	1000	+	.	gene_id "MSTRG.126461"; transcript_id "ENST00000393409"; exon_number "29"; gene_name "PLXNA1"; ref_gene_id "ENSG00000114554";
chr3	StringTie	exon	127032686	127032836	1000	+	.	gene_id "MSTRG.126461"; transcript_id "ENST00000393409"; exon_number "30"; gene_name "PLXNA1"; ref_gene_id "ENSG00000114554";
chr3	StringTie	exon	127033922	127037392	1000	+	.	gene_id "MSTRG.126461"; transcript_id "ENST00000393409"; exon_number "31"; gene_name "PLXNA1"; ref_gene_id "ENSG00000114554";
chr3	StringTie	transcript	127026385	127035579	1000	+	.	gene_id "MSTRG.126461"; transcript_id "ENST00000503234"; gene_name "PLXNA1"; ref_gene_id "ENSG00000114554";
chr3	StringTie	exon	127026385	127028086	1000	+	.	gene_id "MSTRG.126461"; transcript_id "ENST00000503234"; exon_number "1"; gene_name "PLXNA1"; ref_gene_id "ENSG00000114554";
chr3	StringTie	exon	127028181	127028340	1000	+	.	gene_id "MSTRG.126461"; transcript_id "ENST00000503234"; exon_number "2"; gene_name "PLXNA1"; ref_gene_id "ENSG00000114554";
chr3	StringTie	exon	127028993	127029096	1000	+	.	gene_id "MSTRG.126461"; transcript_id "ENST00000503234"; exon_number "3"; gene_name "PLXNA1"; ref_gene_id "ENSG00000114554";
chr3	StringTie	exon	127029440	127029536	1000	+	.	gene_id "MSTRG.126461"; transcript_id "ENST00000503234"; exon_number "4"; gene_name "PLXNA1"; ref_gene_id "ENSG00000114554";
chr3	StringTie	exon	127029874	127030064	1000	+	.	gene_id "MSTRG.126461"; transcript_id "ENST00000503234"; exon_number "5"; gene_name "PLXNA1"; ref_gene_id "ENSG00000114554";
chr3	StringTie	exon	127030243	127030412	1000	+	.	gene_id "MSTRG.126461"; transcript_id "ENST00000503234"; exon_number "6"; gene_name "PLXNA1"; ref_gene_id "ENSG00000114554";
chr3	StringTie	exon	127032387	127032599	1000	+	.	gene_id "MSTRG.126461"; transcript_id "ENST00000503234"; exon_number "7"; gene_name "PLXNA1"; ref_gene_id "ENSG00000114554";
chr3	StringTie	exon	127032686	127032836	1000	+	.	gene_id "MSTRG.126461"; transcript_id "ENST00000503234"; exon_number "8"; gene_name "PLXNA1"; ref_gene_id "ENSG00000114554";
chr3	StringTie	exon	127033922	127035579	1000	+	.	gene_id "MSTRG.126461"; transcript_id "ENST00000503234"; exon_number "9"; gene_name "PLXNA1"; ref_gene_id "ENSG00000114554";
chr3	StringTie	transcript	127028777	127029529	1000	+	.	gene_id "MSTRG.126461"; transcript_id "ENST00000503363"; gene_name "PLXNA1"; ref_gene_id "ENSG00000114554";
chr3	StringTie	exon	127028777	127029096	1000	+	.	gene_id "MSTRG.126461"; transcript_id "ENST00000503363"; exon_number "1"; gene_name "PLXNA1"; ref_gene_id "ENSG00000114554";
chr3	StringTie	exon	127029440	127029529	1000	+	.	gene_id "MSTRG.126461"; transcript_id "ENST00000503363"; exon_number "2"; gene_name "PLXNA1"; ref_gene_id "ENSG00000114554";
chr3	StringTie	transcript	127031855	127033986	1000	+	.	gene_id "MSTRG.126461"; transcript_id "ENST00000505278"; gene_name "PLXNA1"; ref_gene_id "ENSG00000114554";
chr3	StringTie	exon	127031855	127031961	1000	+	.	gene_id "MSTRG.126461"; transcript_id "ENST00000505278"; exon_number "1"; gene_name "PLXNA1"; ref_gene_id "ENSG00000114554";
chr3	StringTie	exon	127032387	127032599	1000	+	.	gene_id "MSTRG.126461"; transcript_id "ENST00000505278"; exon_number "2"; gene_name "PLXNA1"; ref_gene_id "ENSG00000114554";
chr3	StringTie	exon	127032686	127032836	1000	+	.	gene_id "MSTRG.126461"; transcript_id "ENST00000505278"; exon_number "3"; gene_name "PLXNA1"; ref_gene_id "ENSG00000114554";
chr3	StringTie	exon	127033922	127033986	1000	+	.	gene_id "MSTRG.126461"; transcript_id "ENST00000505278"; exon_number "4"; gene_name "PLXNA1"; ref_gene_id "ENSG00000114554";
chr3	StringTie	transcript	126980972	127037459	1000	+	.	gene_id "MSTRG.126461"; transcript_id "MSTRG.126461.1";
chr3	StringTie	exon	126980972	126982740	1000	+	.	gene_id "MSTRG.126461"; transcript_id "MSTRG.126461.1"; exon_number "1";
chr3	StringTie	exon	126988521	126989787	1000	+	.	gene_id "MSTRG.126461"; transcript_id "MSTRG.126461.1"; exon_number "2";
chr3	StringTie	exon	126991384	126991566	1000	+	.	gene_id "MSTRG.126461"; transcript_id "MSTRG.126461.1"; exon_number "3";
chr3	StringTie	exon	127003330	127003470	1000	+	.	gene_id "MSTRG.126461"; transcript_id "MSTRG.126461.1"; exon_number "4";
chr3	StringTie	exon	127004611	127004711	1000	+	.	gene_id "MSTRG.126461"; transcript_id "MSTRG.126461.1"; exon_number "5";
chr3	StringTie	exon	127004885	127005008	1000	+	.	gene_id "MSTRG.126461"; transcript_id "MSTRG.126461.1"; exon_number "6";
chr3	StringTie	exon	127005090	127005243	1000	+	.	gene_id "MSTRG.126461"; transcript_id "MSTRG.126461.1"; exon_number "7";
chr3	StringTie	exon	127006079	127006178	1000	+	.	gene_id "MSTRG.126461"; transcript_id "MSTRG.126461.1"; exon_number "8";
chr3	StringTie	exon	127007799	127007913	1000	+	.	gene_id "MSTRG.126461"; transcript_id "MSTRG.126461.1"; exon_number "9";
chr3	StringTie	exon	127011958	127012158	1000	+	.	gene_id "MSTRG.126461"; transcript_id "MSTRG.126461.1"; exon_number "10";
chr3	StringTie	exon	127014020	127014116	1000	+	.	gene_id "MSTRG.126461"; transcript_id "MSTRG.126461.1"; exon_number "11";
chr3	StringTie	exon	127014182	127014375	1000	+	.	gene_id "MSTRG.126461"; transcript_id "MSTRG.126461.1"; exon_number "12";
chr3	StringTie	exon	127014478	127014629	1000	+	.	gene_id "MSTRG.126461"; transcript_id "MSTRG.126461.1"; exon_number "13";
chr3	StringTie	exon	127014711	127014831	1000	+	.	gene_id "MSTRG.126461"; transcript_id "MSTRG.126461.1"; exon_number "14";
chr3	StringTie	exon	127015184	127015320	1000	+	.	gene_id "MSTRG.126461"; transcript_id "MSTRG.126461.1"; exon_number "15";
chr3	StringTie	exon	127016517	127016684	1000	+	.	gene_id "MSTRG.126461"; transcript_id "MSTRG.126461.1"; exon_number "16";
chr3	StringTie	exon	127016944	127017037	1000	+	.	gene_id "MSTRG.126461"; transcript_id "MSTRG.126461.1"; exon_number "17";
chr3	StringTie	exon	127017425	127017664	1000	+	.	gene_id "MSTRG.126461"; transcript_id "MSTRG.126461.1"; exon_number "18";
chr3	StringTie	exon	127017749	127017892	1000	+	.	gene_id "MSTRG.126461"; transcript_id "MSTRG.126461.1"; exon_number "19";
chr3	StringTie	exon	127018294	127018528	1000	+	.	gene_id "MSTRG.126461"; transcript_id "MSTRG.126461.1"; exon_number "20";
chr3	StringTie	exon	127020202	127020344	1000	+	.	gene_id "MSTRG.126461"; transcript_id "MSTRG.126461.1"; exon_number "21";
chr3	StringTie	exon	127022085	127022341	1000	+	.	gene_id "MSTRG.126461"; transcript_id "MSTRG.126461.1"; exon_number "22";
chr3	StringTie	exon	127022752	127022818	1000	+	.	gene_id "MSTRG.126461"; transcript_id "MSTRG.126461.1"; exon_number "23";
chr3	StringTie	exon	127027940	127028086	1000	+	.	gene_id "MSTRG.126461"; transcript_id "MSTRG.126461.1"; exon_number "24";
chr3	StringTie	exon	127028181	127028340	1000	+	.	gene_id "MSTRG.126461"; transcript_id "MSTRG.126461.1"; exon_number "25";
chr3	StringTie	exon	127028993	127029096	1000	+	.	gene_id "MSTRG.126461"; transcript_id "MSTRG.126461.1"; exon_number "26";
chr3	StringTie	exon	127029440	127029536	1000	+	.	gene_id "MSTRG.126461"; transcript_id "MSTRG.126461.1"; exon_number "27";
chr3	StringTie	exon	127029874	127030064	1000	+	.	gene_id "MSTRG.126461"; transcript_id "MSTRG.126461.1"; exon_number "28";
chr3	StringTie	exon	127030243	127030412	1000	+	.	gene_id "MSTRG.126461"; transcript_id "MSTRG.126461.1"; exon_number "29";
chr3	StringTie	exon	127032387	127032599	1000	+	.	gene_id "MSTRG.126461"; transcript_id "MSTRG.126461.1"; exon_number "30";
chr3	StringTie	exon	127032686	127032836	1000	+	.	gene_id "MSTRG.126461"; transcript_id "MSTRG.126461.1"; exon_number "31";
chr3	StringTie	exon	127033922	127037459	1000	+	.	gene_id "MSTRG.126461"; transcript_id "MSTRG.126461.1"; exon_number "32";
chr3	StringTie	transcript	126981073	127041423	1000	+	.	gene_id "MSTRG.126461"; transcript_id "MSTRG.126461.2";
chr3	StringTie	exon	126981073	126983287	1000	+	.	gene_id "MSTRG.126461"; transcript_id "MSTRG.126461.2"; exon_number "1";
chr3	StringTie	exon	126988521	126989787	1000	+	.	gene_id "MSTRG.126461"; transcript_id "MSTRG.126461.2"; exon_number "2";
chr3	StringTie	exon	126991384	126991566	1000	+	.	gene_id "MSTRG.126461"; transcript_id "MSTRG.126461.2"; exon_number "3";
chr3	StringTie	exon	127003330	127003470	1000	+	.	gene_id "MSTRG.126461"; transcript_id "MSTRG.126461.2"; exon_number "4";
chr3	StringTie	exon	127004611	127004711	1000	+	.	gene_id "MSTRG.126461"; transcript_id "MSTRG.126461.2"; exon_number "5";
chr3	StringTie	exon	127004885	127005008	1000	+	.	gene_id "MSTRG.126461"; transcript_id "MSTRG.126461.2"; exon_number "6";
chr3	StringTie	exon	127005090	127005243	1000	+	.	gene_id "MSTRG.126461"; transcript_id "MSTRG.126461.2"; exon_number "7";
chr3	StringTie	exon	127006079	127006178	1000	+	.	gene_id "MSTRG.126461"; transcript_id "MSTRG.126461.2"; exon_number "8";
chr3	StringTie	exon	127007799	127007913	1000	+	.	gene_id "MSTRG.126461"; transcript_id "MSTRG.126461.2"; exon_number "9";
chr3	StringTie	exon	127011958	127012158	1000	+	.	gene_id "MSTRG.126461"; transcript_id "MSTRG.126461.2"; exon_number "10";
chr3	StringTie	exon	127014020	127014116	1000	+	.	gene_id "MSTRG.126461"; transcript_id "MSTRG.126461.2"; exon_number "11";
chr3	StringTie	exon	127014182	127014375	1000	+	.	gene_id "MSTRG.126461"; transcript_id "MSTRG.126461.2"; exon_number "12";
chr3	StringTie	exon	127014478	127014629	1000	+	.	gene_id "MSTRG.126461"; transcript_id "MSTRG.126461.2"; exon_number "13";
chr3	StringTie	exon	127014711	127014831	1000	+	.	gene_id "MSTRG.126461"; transcript_id "MSTRG.126461.2"; exon_number "14";
chr3	StringTie	exon	127015184	127015320	1000	+	.	gene_id "MSTRG.126461"; transcript_id "MSTRG.126461.2"; exon_number "15";
chr3	StringTie	exon	127016517	127016684	1000	+	.	gene_id "MSTRG.126461"; transcript_id "MSTRG.126461.2"; exon_number "16";
chr3	StringTie	exon	127016944	127017037	1000	+	.	gene_id "MSTRG.126461"; transcript_id "MSTRG.126461.2"; exon_number "17";
chr3	StringTie	exon	127017425	127017664	1000	+	.	gene_id "MSTRG.126461"; transcript_id "MSTRG.126461.2"; exon_number "18";
chr3	StringTie	exon	127017749	127017892	1000	+	.	gene_id "MSTRG.126461"; transcript_id "MSTRG.126461.2"; exon_number "19";
chr3	StringTie	exon	127018294	127018528	1000	+	.	gene_id "MSTRG.126461"; transcript_id "MSTRG.126461.2"; exon_number "20";
chr3	StringTie	exon	127020202	127020344	1000	+	.	gene_id "MSTRG.126461"; transcript_id "MSTRG.126461.2"; exon_number "21";
chr3	StringTie	exon	127022085	127022341	1000	+	.	gene_id "MSTRG.126461"; transcript_id "MSTRG.126461.2"; exon_number "22";
chr3	StringTie	exon	127022752	127022818	1000	+	.	gene_id "MSTRG.126461"; transcript_id "MSTRG.126461.2"; exon_number "23";
chr3	StringTie	exon	127027940	127028086	1000	+	.	gene_id "MSTRG.126461"; transcript_id "MSTRG.126461.2"; exon_number "24";
chr3	StringTie	exon	127028181	127028340	1000	+	.	gene_id "MSTRG.126461"; transcript_id "MSTRG.126461.2"; exon_number "25";
chr3	StringTie	exon	127028993	127029096	1000	+	.	gene_id "MSTRG.126461"; transcript_id "MSTRG.126461.2"; exon_number "26";
chr3	StringTie	exon	127029440	127029536	1000	+	.	gene_id "MSTRG.126461"; transcript_id "MSTRG.126461.2"; exon_number "27";
chr3	StringTie	exon	127029874	127030064	1000	+	.	gene_id "MSTRG.126461"; transcript_id "MSTRG.126461.2"; exon_number "28";
chr3	StringTie	exon	127030243	127030412	1000	+	.	gene_id "MSTRG.126461"; transcript_id "MSTRG.126461.2"; exon_number "29";
chr3	StringTie	exon	127032387	127032599	1000	+	.	gene_id "MSTRG.126461"; transcript_id "MSTRG.126461.2"; exon_number "30";
chr3	StringTie	exon	127032686	127032836	1000	+	.	gene_id "MSTRG.126461"; transcript_id "MSTRG.126461.2"; exon_number "31";
chr3	StringTie	exon	127033922	127041423	1000	+	.	gene_id "MSTRG.126461"; transcript_id "MSTRG.126461.2"; exon_number "32";
chr3	StringTie	transcript	126982711	127041064	1000	+	.	gene_id "MSTRG.126461"; transcript_id "MSTRG.126461.3";
chr3	StringTie	exon	126982711	126983179	1000	+	.	gene_id "MSTRG.126461"; transcript_id "MSTRG.126461.3"; exon_number "1";
chr3	StringTie	exon	126983267	126983287	1000	+	.	gene_id "MSTRG.126461"; transcript_id "MSTRG.126461.3"; exon_number "2";
chr3	StringTie	exon	126988521	126989787	1000	+	.	gene_id "MSTRG.126461"; transcript_id "MSTRG.126461.3"; exon_number "3";
chr3	StringTie	exon	126991384	126991566	1000	+	.	gene_id "MSTRG.126461"; transcript_id "MSTRG.126461.3"; exon_number "4";
chr3	StringTie	exon	127003330	127003470	1000	+	.	gene_id "MSTRG.126461"; transcript_id "MSTRG.126461.3"; exon_number "5";
chr3	StringTie	exon	127004611	127004711	1000	+	.	gene_id "MSTRG.126461"; transcript_id "MSTRG.126461.3"; exon_number "6";
chr3	StringTie	exon	127004885	127005008	1000	+	.	gene_id "MSTRG.126461"; transcript_id "MSTRG.126461.3"; exon_number "7";
chr3	StringTie	exon	127005090	127005243	1000	+	.	gene_id "MSTRG.126461"; transcript_id "MSTRG.126461.3"; exon_number "8";
chr3	StringTie	exon	127006079	127006178	1000	+	.	gene_id "MSTRG.126461"; transcript_id "MSTRG.126461.3"; exon_number "9";
chr3	StringTie	exon	127007799	127007913	1000	+	.	gene_id "MSTRG.126461"; transcript_id "MSTRG.126461.3"; exon_number "10";
chr3	StringTie	exon	127011958	127012158	1000	+	.	gene_id "MSTRG.126461"; transcript_id "MSTRG.126461.3"; exon_number "11";
chr3	StringTie	exon	127014020	127014116	1000	+	.	gene_id "MSTRG.126461"; transcript_id "MSTRG.126461.3"; exon_number "12";
chr3	StringTie	exon	127014182	127014375	1000	+	.	gene_id "MSTRG.126461"; transcript_id "MSTRG.126461.3"; exon_number "13";
chr3	StringTie	exon	127014478	127014629	1000	+	.	gene_id "MSTRG.126461"; transcript_id "MSTRG.126461.3"; exon_number "14";
chr3	StringTie	exon	127014711	127014831	1000	+	.	gene_id "MSTRG.126461"; transcript_id "MSTRG.126461.3"; exon_number "15";
chr3	StringTie	exon	127015184	127015320	1000	+	.	gene_id "MSTRG.126461"; transcript_id "MSTRG.126461.3"; exon_number "16";
chr3	StringTie	exon	127016517	127016684	1000	+	.	gene_id "MSTRG.126461"; transcript_id "MSTRG.126461.3"; exon_number "17";
chr3	StringTie	exon	127016944	127017037	1000	+	.	gene_id "MSTRG.126461"; transcript_id "MSTRG.126461.3"; exon_number "18";
chr3	StringTie	exon	127017425	127017664	1000	+	.	gene_id "MSTRG.126461"; transcript_id "MSTRG.126461.3"; exon_number "19";
chr3	StringTie	exon	127017749	127017892	1000	+	.	gene_id "MSTRG.126461"; transcript_id "MSTRG.126461.3"; exon_number "20";
chr3	StringTie	exon	127018294	127018528	1000	+	.	gene_id "MSTRG.126461"; transcript_id "MSTRG.126461.3"; exon_number "21";
chr3	StringTie	exon	127020202	127020344	1000	+	.	gene_id "MSTRG.126461"; transcript_id "MSTRG.126461.3"; exon_number "22";
chr3	StringTie	exon	127022085	127022341	1000	+	.	gene_id "MSTRG.126461"; transcript_id "MSTRG.126461.3"; exon_number "23";
chr3	StringTie	exon	127022752	127022818	1000	+	.	gene_id "MSTRG.126461"; transcript_id "MSTRG.126461.3"; exon_number "24";
chr3	StringTie	exon	127027940	127028086	1000	+	.	gene_id "MSTRG.126461"; transcript_id "MSTRG.126461.3"; exon_number "25";
chr3	StringTie	exon	127028181	127028340	1000	+	.	gene_id "MSTRG.126461"; transcript_id "MSTRG.126461.3"; exon_number "26";
chr3	StringTie	exon	127028993	127029096	1000	+	.	gene_id "MSTRG.126461"; transcript_id "MSTRG.126461.3"; exon_number "27";
chr3	StringTie	exon	127029440	127029536	1000	+	.	gene_id "MSTRG.126461"; transcript_id "MSTRG.126461.3"; exon_number "28";
chr3	StringTie	exon	127029874	127030064	1000	+	.	gene_id "MSTRG.126461"; transcript_id "MSTRG.126461.3"; exon_number "29";
chr3	StringTie	exon	127030243	127030412	1000	+	.	gene_id "MSTRG.126461"; transcript_id "MSTRG.126461.3"; exon_number "30";
chr3	StringTie	exon	127032387	127032599	1000	+	.	gene_id "MSTRG.126461"; transcript_id "MSTRG.126461.3"; exon_number "31";
chr3	StringTie	exon	127032686	127032836	1000	+	.	gene_id "MSTRG.126461"; transcript_id "MSTRG.126461.3"; exon_number "32";
chr3	StringTie	exon	127033922	127041064	1000	+	.	gene_id "MSTRG.126461"; transcript_id "MSTRG.126461.3"; exon_number "33";
chr3	StringTie	transcript	126983068	127040844	1000	+	.	gene_id "MSTRG.126461"; transcript_id "MSTRG.126461.4";
chr3	StringTie	exon	126983068	126983287	1000	+	.	gene_id "MSTRG.126461"; transcript_id "MSTRG.126461.4"; exon_number "1";
chr3	StringTie	exon	126988521	126989787	1000	+	.	gene_id "MSTRG.126461"; transcript_id "MSTRG.126461.4"; exon_number "2";
chr3	StringTie	exon	126991384	126991566	1000	+	.	gene_id "MSTRG.126461"; transcript_id "MSTRG.126461.4"; exon_number "3";
chr3	StringTie	exon	127003330	127003470	1000	+	.	gene_id "MSTRG.126461"; transcript_id "MSTRG.126461.4"; exon_number "4";
chr3	StringTie	exon	127004611	127004711	1000	+	.	gene_id "MSTRG.126461"; transcript_id "MSTRG.126461.4"; exon_number "5";
chr3	StringTie	exon	127004885	127005008	1000	+	.	gene_id "MSTRG.126461"; transcript_id "MSTRG.126461.4"; exon_number "6";
chr3	StringTie	exon	127005090	127005243	1000	+	.	gene_id "MSTRG.126461"; transcript_id "MSTRG.126461.4"; exon_number "7";
chr3	StringTie	exon	127006079	127006178	1000	+	.	gene_id "MSTRG.126461"; transcript_id "MSTRG.126461.4"; exon_number "8";
chr3	StringTie	exon	127007799	127007913	1000	+	.	gene_id "MSTRG.126461"; transcript_id "MSTRG.126461.4"; exon_number "9";
chr3	StringTie	exon	127011958	127012158	1000	+	.	gene_id "MSTRG.126461"; transcript_id "MSTRG.126461.4"; exon_number "10";
chr3	StringTie	exon	127014020	127014116	1000	+	.	gene_id "MSTRG.126461"; transcript_id "MSTRG.126461.4"; exon_number "11";
chr3	StringTie	exon	127014182	127014375	1000	+	.	gene_id "MSTRG.126461"; transcript_id "MSTRG.126461.4"; exon_number "12";
chr3	StringTie	exon	127014478	127014629	1000	+	.	gene_id "MSTRG.126461"; transcript_id "MSTRG.126461.4"; exon_number "13";
chr3	StringTie	exon	127014711	127014831	1000	+	.	gene_id "MSTRG.126461"; transcript_id "MSTRG.126461.4"; exon_number "14";
chr3	StringTie	exon	127015184	127015320	1000	+	.	gene_id "MSTRG.126461"; transcript_id "MSTRG.126461.4"; exon_number "15";
chr3	StringTie	exon	127016517	127016684	1000	+	.	gene_id "MSTRG.126461"; transcript_id "MSTRG.126461.4"; exon_number "16";
chr3	StringTie	exon	127016944	127017037	1000	+	.	gene_id "MSTRG.126461"; transcript_id "MSTRG.126461.4"; exon_number "17";
chr3	StringTie	exon	127017425	127017664	1000	+	.	gene_id "MSTRG.126461"; transcript_id "MSTRG.126461.4"; exon_number "18";
chr3	StringTie	exon	127017749	127017892	1000	+	.	gene_id "MSTRG.126461"; transcript_id "MSTRG.126461.4"; exon_number "19";
chr3	StringTie	exon	127018294	127018528	1000	+	.	gene_id "MSTRG.126461"; transcript_id "MSTRG.126461.4"; exon_number "20";
chr3	StringTie	exon	127020202	127020344	1000	+	.	gene_id "MSTRG.126461"; transcript_id "MSTRG.126461.4"; exon_number "21";
chr3	StringTie	exon	127022085	127022341	1000	+	.	gene_id "MSTRG.126461"; transcript_id "MSTRG.126461.4"; exon_number "22";
chr3	StringTie	exon	127022752	127022818	1000	+	.	gene_id "MSTRG.126461"; transcript_id "MSTRG.126461.4"; exon_number "23";
chr3	StringTie	exon	127027940	127028086	1000	+	.	gene_id "MSTRG.126461"; transcript_id "MSTRG.126461.4"; exon_number "24";
chr3	StringTie	exon	127028181	127028340	1000	+	.	gene_id "MSTRG.126461"; transcript_id "MSTRG.126461.4"; exon_number "25";
chr3	StringTie	exon	127028993	127029096	1000	+	.	gene_id "MSTRG.126461"; transcript_id "MSTRG.126461.4"; exon_number "26";
chr3	StringTie	exon	127029440	127029536	1000	+	.	gene_id "MSTRG.126461"; transcript_id "MSTRG.126461.4"; exon_number "27";
chr3	StringTie	exon	127029874	127030064	1000	+	.	gene_id "MSTRG.126461"; transcript_id "MSTRG.126461.4"; exon_number "28";
chr3	StringTie	exon	127030255	127030412	1000	+	.	gene_id "MSTRG.126461"; transcript_id "MSTRG.126461.4"; exon_number "29";
chr3	StringTie	exon	127032387	127032599	1000	+	.	gene_id "MSTRG.126461"; transcript_id "MSTRG.126461.4"; exon_number "30";
chr3	StringTie	exon	127032686	127032836	1000	+	.	gene_id "MSTRG.126461"; transcript_id "MSTRG.126461.4"; exon_number "31";
chr3	StringTie	exon	127033922	127040844	1000	+	.	gene_id "MSTRG.126461"; transcript_id "MSTRG.126461.4"; exon_number "32";
chr3	StringTie	transcript	126983083	127041202	1000	+	.	gene_id "MSTRG.126461"; transcript_id "MSTRG.126461.5";
chr3	StringTie	exon	126983083	126983287	1000	+	.	gene_id "MSTRG.126461"; transcript_id "MSTRG.126461.5"; exon_number "1";
chr3	StringTie	exon	126988521	126989787	1000	+	.	gene_id "MSTRG.126461"; transcript_id "MSTRG.126461.5"; exon_number "2";
chr3	StringTie	exon	126991384	126991566	1000	+	.	gene_id "MSTRG.126461"; transcript_id "MSTRG.126461.5"; exon_number "3";
chr3	StringTie	exon	127003330	127003470	1000	+	.	gene_id "MSTRG.126461"; transcript_id "MSTRG.126461.5"; exon_number "4";
chr3	StringTie	exon	127004611	127004711	1000	+	.	gene_id "MSTRG.126461"; transcript_id "MSTRG.126461.5"; exon_number "5";
chr3	StringTie	exon	127004885	127005008	1000	+	.	gene_id "MSTRG.126461"; transcript_id "MSTRG.126461.5"; exon_number "6";
chr3	StringTie	exon	127005090	127005243	1000	+	.	gene_id "MSTRG.126461"; transcript_id "MSTRG.126461.5"; exon_number "7";
chr3	StringTie	exon	127006079	127006178	1000	+	.	gene_id "MSTRG.126461"; transcript_id "MSTRG.126461.5"; exon_number "8";
chr3	StringTie	exon	127007799	127007913	1000	+	.	gene_id "MSTRG.126461"; transcript_id "MSTRG.126461.5"; exon_number "9";
chr3	StringTie	exon	127011958	127012158	1000	+	.	gene_id "MSTRG.126461"; transcript_id "MSTRG.126461.5"; exon_number "10";
chr3	StringTie	exon	127014020	127014116	1000	+	.	gene_id "MSTRG.126461"; transcript_id "MSTRG.126461.5"; exon_number "11";
chr3	StringTie	exon	127014182	127014204	1000	+	.	gene_id "MSTRG.126461"; transcript_id "MSTRG.126461.5"; exon_number "12";
chr3	StringTie	exon	127014279	127014375	1000	+	.	gene_id "MSTRG.126461"; transcript_id "MSTRG.126461.5"; exon_number "13";
chr3	StringTie	exon	127014478	127014629	1000	+	.	gene_id "MSTRG.126461"; transcript_id "MSTRG.126461.5"; exon_number "14";
chr3	StringTie	exon	127014711	127014831	1000	+	.	gene_id "MSTRG.126461"; transcript_id "MSTRG.126461.5"; exon_number "15";
chr3	StringTie	exon	127015184	127015320	1000	+	.	gene_id "MSTRG.126461"; transcript_id "MSTRG.126461.5"; exon_number "16";
chr3	StringTie	exon	127016517	127016684	1000	+	.	gene_id "MSTRG.126461"; transcript_id "MSTRG.126461.5"; exon_number "17";
chr3	StringTie	exon	127016944	127017037	1000	+	.	gene_id "MSTRG.126461"; transcript_id "MSTRG.126461.5"; exon_number "18";
chr3	StringTie	exon	127017425	127017664	1000	+	.	gene_id "MSTRG.126461"; transcript_id "MSTRG.126461.5"; exon_number "19";
chr3	StringTie	exon	127017749	127017892	1000	+	.	gene_id "MSTRG.126461"; transcript_id "MSTRG.126461.5"; exon_number "20";
chr3	StringTie	exon	127018294	127018528	1000	+	.	gene_id "MSTRG.126461"; transcript_id "MSTRG.126461.5"; exon_number "21";
chr3	StringTie	exon	127020202	127020344	1000	+	.	gene_id "MSTRG.126461"; transcript_id "MSTRG.126461.5"; exon_number "22";
chr3	StringTie	exon	127022085	127022341	1000	+	.	gene_id "MSTRG.126461"; transcript_id "MSTRG.126461.5"; exon_number "23";
chr3	StringTie	exon	127022752	127022818	1000	+	.	gene_id "MSTRG.126461"; transcript_id "MSTRG.126461.5"; exon_number "24";
chr3	StringTie	exon	127027940	127028086	1000	+	.	gene_id "MSTRG.126461"; transcript_id "MSTRG.126461.5"; exon_number "25";
chr3	StringTie	exon	127028181	127028340	1000	+	.	gene_id "MSTRG.126461"; transcript_id "MSTRG.126461.5"; exon_number "26";
chr3	StringTie	exon	127028993	127029096	1000	+	.	gene_id "MSTRG.126461"; transcript_id "MSTRG.126461.5"; exon_number "27";
chr3	StringTie	exon	127029440	127029536	1000	+	.	gene_id "MSTRG.126461"; transcript_id "MSTRG.126461.5"; exon_number "28";
chr3	StringTie	exon	127029874	127030064	1000	+	.	gene_id "MSTRG.126461"; transcript_id "MSTRG.126461.5"; exon_number "29";
chr3	StringTie	exon	127030243	127030412	1000	+	.	gene_id "MSTRG.126461"; transcript_id "MSTRG.126461.5"; exon_number "30";
chr3	StringTie	exon	127032387	127032599	1000	+	.	gene_id "MSTRG.126461"; transcript_id "MSTRG.126461.5"; exon_number "31";
chr3	StringTie	exon	127032686	127032836	1000	+	.	gene_id "MSTRG.126461"; transcript_id "MSTRG.126461.5"; exon_number "32";
chr3	StringTie	exon	127033922	127041202	1000	+	.	gene_id "MSTRG.126461"; transcript_id "MSTRG.126461.5"; exon_number "33";
chr3	StringTie	transcript	126983089	127040029	1000	+	.	gene_id "MSTRG.126461"; transcript_id "MSTRG.126461.6";
chr3	StringTie	exon	126983089	126983287	1000	+	.	gene_id "MSTRG.126461"; transcript_id "MSTRG.126461.6"; exon_number "1";
chr3	StringTie	exon	126988521	126988598	1000	+	.	gene_id "MSTRG.126461"; transcript_id "MSTRG.126461.6"; exon_number "2";
chr3	StringTie	exon	126988632	126989787	1000	+	.	gene_id "MSTRG.126461"; transcript_id "MSTRG.126461.6"; exon_number "3";
chr3	StringTie	exon	126991384	126991566	1000	+	.	gene_id "MSTRG.126461"; transcript_id "MSTRG.126461.6"; exon_number "4";
chr3	StringTie	exon	127003330	127003470	1000	+	.	gene_id "MSTRG.126461"; transcript_id "MSTRG.126461.6"; exon_number "5";
chr3	StringTie	exon	127004611	127004711	1000	+	.	gene_id "MSTRG.126461"; transcript_id "MSTRG.126461.6"; exon_number "6";
chr3	StringTie	exon	127004885	127005008	1000	+	.	gene_id "MSTRG.126461"; transcript_id "MSTRG.126461.6"; exon_number "7";
chr3	StringTie	exon	127005090	127005243	1000	+	.	gene_id "MSTRG.126461"; transcript_id "MSTRG.126461.6"; exon_number "8";
chr3	StringTie	exon	127006079	127006178	1000	+	.	gene_id "MSTRG.126461"; transcript_id "MSTRG.126461.6"; exon_number "9";
chr3	StringTie	exon	127007799	127007913	1000	+	.	gene_id "MSTRG.126461"; transcript_id "MSTRG.126461.6"; exon_number "10";
chr3	StringTie	exon	127011958	127012158	1000	+	.	gene_id "MSTRG.126461"; transcript_id "MSTRG.126461.6"; exon_number "11";
chr3	StringTie	exon	127014020	127014116	1000	+	.	gene_id "MSTRG.126461"; transcript_id "MSTRG.126461.6"; exon_number "12";
chr3	StringTie	exon	127014182	127014375	1000	+	.	gene_id "MSTRG.126461"; transcript_id "MSTRG.126461.6"; exon_number "13";
chr3	StringTie	exon	127014478	127014629	1000	+	.	gene_id "MSTRG.126461"; transcript_id "MSTRG.126461.6"; exon_number "14";
chr3	StringTie	exon	127014711	127014831	1000	+	.	gene_id "MSTRG.126461"; transcript_id "MSTRG.126461.6"; exon_number "15";
chr3	StringTie	exon	127015184	127015320	1000	+	.	gene_id "MSTRG.126461"; transcript_id "MSTRG.126461.6"; exon_number "16";
chr3	StringTie	exon	127016517	127016684	1000	+	.	gene_id "MSTRG.126461"; transcript_id "MSTRG.126461.6"; exon_number "17";
chr3	StringTie	exon	127016944	127017037	1000	+	.	gene_id "MSTRG.126461"; transcript_id "MSTRG.126461.6"; exon_number "18";
chr3	StringTie	exon	127017425	127017664	1000	+	.	gene_id "MSTRG.126461"; transcript_id "MSTRG.126461.6"; exon_number "19";
chr3	StringTie	exon	127017749	127017892	1000	+	.	gene_id "MSTRG.126461"; transcript_id "MSTRG.126461.6"; exon_number "20";
chr3	StringTie	exon	127018294	127018528	1000	+	.	gene_id "MSTRG.126461"; transcript_id "MSTRG.126461.6"; exon_number "21";
chr3	StringTie	exon	127020202	127020344	1000	+	.	gene_id "MSTRG.126461"; transcript_id "MSTRG.126461.6"; exon_number "22";
chr3	StringTie	exon	127022085	127022341	1000	+	.	gene_id "MSTRG.126461"; transcript_id "MSTRG.126461.6"; exon_number "23";
chr3	StringTie	exon	127022752	127022818	1000	+	.	gene_id "MSTRG.126461"; transcript_id "MSTRG.126461.6"; exon_number "24";
chr3	StringTie	exon	127027940	127028086	1000	+	.	gene_id "MSTRG.126461"; transcript_id "MSTRG.126461.6"; exon_number "25";
chr3	StringTie	exon	127028181	127028340	1000	+	.	gene_id "MSTRG.126461"; transcript_id "MSTRG.126461.6"; exon_number "26";
chr3	StringTie	exon	127028993	127029096	1000	+	.	gene_id "MSTRG.126461"; transcript_id "MSTRG.126461.6"; exon_number "27";
chr3	StringTie	exon	127029440	127029536	1000	+	.	gene_id "MSTRG.126461"; transcript_id "MSTRG.126461.6"; exon_number "28";
chr3	StringTie	exon	127029874	127030064	1000	+	.	gene_id "MSTRG.126461"; transcript_id "MSTRG.126461.6"; exon_number "29";
chr3	StringTie	exon	127030243	127030412	1000	+	.	gene_id "MSTRG.126461"; transcript_id "MSTRG.126461.6"; exon_number "30";
chr3	StringTie	exon	127032387	127032599	1000	+	.	gene_id "MSTRG.126461"; transcript_id "MSTRG.126461.6"; exon_number "31";
chr3	StringTie	exon	127032686	127032836	1000	+	.	gene_id "MSTRG.126461"; transcript_id "MSTRG.126461.6"; exon_number "32";
chr3	StringTie	exon	127033922	127040029	1000	+	.	gene_id "MSTRG.126461"; transcript_id "MSTRG.126461.6"; exon_number "33";
chr3	StringTie	transcript	126983260	127037459	1000	+	.	gene_id "MSTRG.126461"; transcript_id "MSTRG.126461.7";
chr3	StringTie	exon	126983260	126983287	1000	+	.	gene_id "MSTRG.126461"; transcript_id "MSTRG.126461.7"; exon_number "1";
chr3	StringTie	exon	126988521	126989787	1000	+	.	gene_id "MSTRG.126461"; transcript_id "MSTRG.126461.7"; exon_number "2";
chr3	StringTie	exon	126991384	126991566	1000	+	.	gene_id "MSTRG.126461"; transcript_id "MSTRG.126461.7"; exon_number "3";
chr3	StringTie	exon	127003330	127003470	1000	+	.	gene_id "MSTRG.126461"; transcript_id "MSTRG.126461.7"; exon_number "4";
chr3	StringTie	exon	127004611	127004711	1000	+	.	gene_id "MSTRG.126461"; transcript_id "MSTRG.126461.7"; exon_number "5";
chr3	StringTie	exon	127004885	127005008	1000	+	.	gene_id "MSTRG.126461"; transcript_id "MSTRG.126461.7"; exon_number "6";
chr3	StringTie	exon	127005090	127005243	1000	+	.	gene_id "MSTRG.126461"; transcript_id "MSTRG.126461.7"; exon_number "7";
chr3	StringTie	exon	127006079	127006178	1000	+	.	gene_id "MSTRG.126461"; transcript_id "MSTRG.126461.7"; exon_number "8";
chr3	StringTie	exon	127007799	127007913	1000	+	.	gene_id "MSTRG.126461"; transcript_id "MSTRG.126461.7"; exon_number "9";
chr3	StringTie	exon	127011958	127012158	1000	+	.	gene_id "MSTRG.126461"; transcript_id "MSTRG.126461.7"; exon_number "10";
chr3	StringTie	exon	127014020	127014375	1000	+	.	gene_id "MSTRG.126461"; transcript_id "MSTRG.126461.7"; exon_number "11";
chr3	StringTie	exon	127014462	127014629	1000	+	.	gene_id "MSTRG.126461"; transcript_id "MSTRG.126461.7"; exon_number "12";
chr3	StringTie	exon	127014711	127014831	1000	+	.	gene_id "MSTRG.126461"; transcript_id "MSTRG.126461.7"; exon_number "13";
chr3	StringTie	exon	127015184	127016684	1000	+	.	gene_id "MSTRG.126461"; transcript_id "MSTRG.126461.7"; exon_number "14";
chr3	StringTie	exon	127016944	127017037	1000	+	.	gene_id "MSTRG.126461"; transcript_id "MSTRG.126461.7"; exon_number "15";
chr3	StringTie	exon	127017425	127017664	1000	+	.	gene_id "MSTRG.126461"; transcript_id "MSTRG.126461.7"; exon_number "16";
chr3	StringTie	exon	127017749	127017892	1000	+	.	gene_id "MSTRG.126461"; transcript_id "MSTRG.126461.7"; exon_number "17";
chr3	StringTie	exon	127018294	127018528	1000	+	.	gene_id "MSTRG.126461"; transcript_id "MSTRG.126461.7"; exon_number "18";
chr3	StringTie	exon	127020202	127020344	1000	+	.	gene_id "MSTRG.126461"; transcript_id "MSTRG.126461.7"; exon_number "19";
chr3	StringTie	exon	127022085	127022341	1000	+	.	gene_id "MSTRG.126461"; transcript_id "MSTRG.126461.7"; exon_number "20";
chr3	StringTie	exon	127022752	127022818	1000	+	.	gene_id "MSTRG.126461"; transcript_id "MSTRG.126461.7"; exon_number "21";
chr3	StringTie	exon	127027940	127028086	1000	+	.	gene_id "MSTRG.126461"; transcript_id "MSTRG.126461.7"; exon_number "22";
chr3	StringTie	exon	127028181	127028340	1000	+	.	gene_id "MSTRG.126461"; transcript_id "MSTRG.126461.7"; exon_number "23";
chr3	StringTie	exon	127028993	127029096	1000	+	.	gene_id "MSTRG.126461"; transcript_id "MSTRG.126461.7"; exon_number "24";
chr3	StringTie	exon	127029440	127029536	1000	+	.	gene_id "MSTRG.126461"; transcript_id "MSTRG.126461.7"; exon_number "25";
chr3	StringTie	exon	127029874	127030064	1000	+	.	gene_id "MSTRG.126461"; transcript_id "MSTRG.126461.7"; exon_number "26";
chr3	StringTie	exon	127030243	127030412	1000	+	.	gene_id "MSTRG.126461"; transcript_id "MSTRG.126461.7"; exon_number "27";
chr3	StringTie	exon	127032387	127032599	1000	+	.	gene_id "MSTRG.126461"; transcript_id "MSTRG.126461.7"; exon_number "28";
chr3	StringTie	exon	127032686	127032836	1000	+	.	gene_id "MSTRG.126461"; transcript_id "MSTRG.126461.7"; exon_number "29";
chr3	StringTie	exon	127033922	127037459	1000	+	.	gene_id "MSTRG.126461"; transcript_id "MSTRG.126461.7"; exon_number "30";
chr3	StringTie	transcript	127011979	127037947	1000	+	.	gene_id "MSTRG.126461"; transcript_id "MSTRG.126461.9";
chr3	StringTie	exon	127011979	127012158	1000	+	.	gene_id "MSTRG.126461"; transcript_id "MSTRG.126461.9"; exon_number "1";
chr3	StringTie	exon	127014020	127014375	1000	+	.	gene_id "MSTRG.126461"; transcript_id "MSTRG.126461.9"; exon_number "2";
chr3	StringTie	exon	127014478	127014629	1000	+	.	gene_id "MSTRG.126461"; transcript_id "MSTRG.126461.9"; exon_number "3";
chr3	StringTie	exon	127014711	127014831	1000	+	.	gene_id "MSTRG.126461"; transcript_id "MSTRG.126461.9"; exon_number "4";
chr3	StringTie	exon	127016517	127016684	1000	+	.	gene_id "MSTRG.126461"; transcript_id "MSTRG.126461.9"; exon_number "5";
chr3	StringTie	exon	127016944	127017037	1000	+	.	gene_id "MSTRG.126461"; transcript_id "MSTRG.126461.9"; exon_number "6";
chr3	StringTie	exon	127017425	127017664	1000	+	.	gene_id "MSTRG.126461"; transcript_id "MSTRG.126461.9"; exon_number "7";
chr3	StringTie	exon	127017749	127017892	1000	+	.	gene_id "MSTRG.126461"; transcript_id "MSTRG.126461.9"; exon_number "8";
chr3	StringTie	exon	127018294	127018528	1000	+	.	gene_id "MSTRG.126461"; transcript_id "MSTRG.126461.9"; exon_number "9";
chr3	StringTie	exon	127020202	127020344	1000	+	.	gene_id "MSTRG.126461"; transcript_id "MSTRG.126461.9"; exon_number "10";
chr3	StringTie	exon	127022085	127022341	1000	+	.	gene_id "MSTRG.126461"; transcript_id "MSTRG.126461.9"; exon_number "11";
chr3	StringTie	exon	127022752	127022818	1000	+	.	gene_id "MSTRG.126461"; transcript_id "MSTRG.126461.9"; exon_number "12";
chr3	StringTie	exon	127027940	127028086	1000	+	.	gene_id "MSTRG.126461"; transcript_id "MSTRG.126461.9"; exon_number "13";
chr3	StringTie	exon	127028181	127028340	1000	+	.	gene_id "MSTRG.126461"; transcript_id "MSTRG.126461.9"; exon_number "14";
chr3	StringTie	exon	127028993	127029096	1000	+	.	gene_id "MSTRG.126461"; transcript_id "MSTRG.126461.9"; exon_number "15";
chr3	StringTie	exon	127029440	127029536	1000	+	.	gene_id "MSTRG.126461"; transcript_id "MSTRG.126461.9"; exon_number "16";
chr3	StringTie	exon	127029874	127030064	1000	+	.	gene_id "MSTRG.126461"; transcript_id "MSTRG.126461.9"; exon_number "17";
chr3	StringTie	exon	127030243	127030412	1000	+	.	gene_id "MSTRG.126461"; transcript_id "MSTRG.126461.9"; exon_number "18";
chr3	StringTie	exon	127032387	127032599	1000	+	.	gene_id "MSTRG.126461"; transcript_id "MSTRG.126461.9"; exon_number "19";
chr3	StringTie	exon	127032686	127032836	1000	+	.	gene_id "MSTRG.126461"; transcript_id "MSTRG.126461.9"; exon_number "20";
chr3	StringTie	exon	127033922	127037947	1000	+	.	gene_id "MSTRG.126461"; transcript_id "MSTRG.126461.9"; exon_number "21";
chr3	StringTie	transcript	127038359	127040496	1000	-	.	gene_id "MSTRG.126462"; transcript_id "MSTRG.126462.1";
chr3	StringTie	exon	127038359	127039645	1000	-	.	gene_id "MSTRG.126462"; transcript_id "MSTRG.126462.1"; exon_number "1";
chr3	StringTie	exon	127040173	127040496	1000	-	.	gene_id "MSTRG.126462"; transcript_id "MSTRG.126462.1"; exon_number "2";
chr3	StringTie	transcript	127041822	127042799	1000	.	.	gene_id "MSTRG.126463"; transcript_id "MSTRG.126463.1";
chr3	StringTie	exon	127041822	127042799	1000	.	.	gene_id "MSTRG.126463"; transcript_id "MSTRG.126463.1"; exon_number "1";
chr3	StringTie	transcript	127043492	127043784	1000	.	.	gene_id "MSTRG.126464"; transcript_id "MSTRG.126464.1";
chr3	StringTie	exon	127043492	127043784	1000	.	.	gene_id "MSTRG.126464"; transcript_id "MSTRG.126464.1"; exon_number "1";
chr3	StringTie	transcript	127044452	127054791	1000	+	.	gene_id "MSTRG.126465"; transcript_id "MSTRG.126465.1";
chr3	StringTie	exon	127044452	127045040	1000	+	.	gene_id "MSTRG.126465"; transcript_id "MSTRG.126465.1"; exon_number "1";
chr3	StringTie	exon	127048441	127048550	1000	+	.	gene_id "MSTRG.126465"; transcript_id "MSTRG.126465.1"; exon_number "2";
chr3	StringTie	exon	127050025	127054791	1000	+	.	gene_id "MSTRG.126465"; transcript_id "MSTRG.126465.1"; exon_number "3";
chr3	StringTie	transcript	127065267	127070277	1000	-	.	gene_id "MSTRG.126466"; transcript_id "MSTRG.126466.1";
chr3	StringTie	exon	127065267	127070277	1000	-	.	gene_id "MSTRG.126466"; transcript_id "MSTRG.126466.1"; exon_number "1";
chr3	StringTie	transcript	127065281	127070277	1000	-	.	gene_id "MSTRG.126466"; transcript_id "MSTRG.126466.2";
chr3	StringTie	exon	127065281	127069293	1000	-	.	gene_id "MSTRG.126466"; transcript_id "MSTRG.126466.2"; exon_number "1";
chr3	StringTie	exon	127070112	127070277	1000	-	.	gene_id "MSTRG.126466"; transcript_id "MSTRG.126466.2"; exon_number "2";
chr3	StringTie	transcript	127065382	127070203	1000	-	.	gene_id "MSTRG.126466"; transcript_id "MSTRG.126466.3";
chr3	StringTie	exon	127065382	127067925	1000	-	.	gene_id "MSTRG.126466"; transcript_id "MSTRG.126466.3"; exon_number "1";
chr3	StringTie	exon	127070112	127070203	1000	-	.	gene_id "MSTRG.126466"; transcript_id "MSTRG.126466.3"; exon_number "2";
chr3	StringTie	transcript	127065386	127070163	1000	-	.	gene_id "MSTRG.126466"; transcript_id "MSTRG.126466.4";
chr3	StringTie	exon	127065386	127067997	1000	-	.	gene_id "MSTRG.126466"; transcript_id "MSTRG.126466.4"; exon_number "1";
chr3	StringTie	exon	127070112	127070163	1000	-	.	gene_id "MSTRG.126466"; transcript_id "MSTRG.126466.4"; exon_number "2";
chr3	StringTie	transcript	127073880	127074187	1000	.	.	gene_id "MSTRG.126467"; transcript_id "MSTRG.126467.1";
chr3	StringTie	exon	127073880	127074187	1000	.	.	gene_id "MSTRG.126467"; transcript_id "MSTRG.126467.1"; exon_number "1";
chr3	StringTie	transcript	127074443	127087051	1000	.	.	gene_id "MSTRG.126468"; transcript_id "MSTRG.126468.1";
chr3	StringTie	exon	127074443	127087051	1000	.	.	gene_id "MSTRG.126468"; transcript_id "MSTRG.126468.1"; exon_number "1";
chr3	StringTie	transcript	127088527	127088766	1000	.	.	gene_id "MSTRG.126469"; transcript_id "MSTRG.126469.1";
chr3	StringTie	exon	127088527	127088766	1000	.	.	gene_id "MSTRG.126469"; transcript_id "MSTRG.126469.1"; exon_number "1";
chr1	StringTie	transcript	180970837	180971247	1000	+	.	gene_id "MSTRG.12647"; transcript_id "ENST00000604674"; gene_name "RP11-46A10.8"; ref_gene_id "ENSG00000270711";
chr1	StringTie	exon	180970837	180971247	1000	+	.	gene_id "MSTRG.12647"; transcript_id "ENST00000604674"; exon_number "1"; gene_name "RP11-46A10.8"; ref_gene_id "ENSG00000270711";
chr3	StringTie	transcript	127103112	127103924	1000	.	.	gene_id "MSTRG.126470"; transcript_id "MSTRG.126470.1";
chr3	StringTie	exon	127103112	127103924	1000	.	.	gene_id "MSTRG.126470"; transcript_id "MSTRG.126470.1"; exon_number "1";
chr3	StringTie	transcript	127105398	127107013	1000	.	.	gene_id "MSTRG.126471"; transcript_id "MSTRG.126471.1";
chr3	StringTie	exon	127105398	127107013	1000	.	.	gene_id "MSTRG.126471"; transcript_id "MSTRG.126471.1"; exon_number "1";
chr3	StringTie	transcript	127114429	127117531	1000	.	.	gene_id "MSTRG.126472"; transcript_id "MSTRG.126472.1";
chr3	StringTie	exon	127114429	127117531	1000	.	.	gene_id "MSTRG.126472"; transcript_id "MSTRG.126472.1"; exon_number "1";
chr3	StringTie	transcript	127124773	127125727	1000	.	.	gene_id "MSTRG.126473"; transcript_id "MSTRG.126473.1";
chr3	StringTie	exon	127124773	127125727	1000	.	.	gene_id "MSTRG.126473"; transcript_id "MSTRG.126473.1"; exon_number "1";
chr3	StringTie	transcript	127130610	127131044	1000	.	.	gene_id "MSTRG.126474"; transcript_id "MSTRG.126474.1";
chr3	StringTie	exon	127130610	127131044	1000	.	.	gene_id "MSTRG.126474"; transcript_id "MSTRG.126474.1"; exon_number "1";
chr3	StringTie	transcript	127131583	127132348	1000	.	.	gene_id "MSTRG.126475"; transcript_id "MSTRG.126475.1";
chr3	StringTie	exon	127131583	127132348	1000	.	.	gene_id "MSTRG.126475"; transcript_id "MSTRG.126475.1"; exon_number "1";
chr3	StringTie	transcript	127134802	127135351	1000	.	.	gene_id "MSTRG.126476"; transcript_id "MSTRG.126476.1";
chr3	StringTie	exon	127134802	127135351	1000	.	.	gene_id "MSTRG.126476"; transcript_id "MSTRG.126476.1"; exon_number "1";
chr3	StringTie	transcript	127135769	127156702	1000	+	.	gene_id "MSTRG.126477"; transcript_id "MSTRG.126477.1";
chr3	StringTie	exon	127135769	127142347	1000	+	.	gene_id "MSTRG.126477"; transcript_id "MSTRG.126477.1"; exon_number "1";
chr3	StringTie	exon	127142488	127156702	1000	+	.	gene_id "MSTRG.126477"; transcript_id "MSTRG.126477.1"; exon_number "2";
chr3	StringTie	transcript	127140560	127169155	1000	+	.	gene_id "MSTRG.126477"; transcript_id "MSTRG.126477.2";
chr3	StringTie	exon	127140560	127140726	1000	+	.	gene_id "MSTRG.126477"; transcript_id "MSTRG.126477.2"; exon_number "1";
chr3	StringTie	exon	127142138	127142347	1000	+	.	gene_id "MSTRG.126477"; transcript_id "MSTRG.126477.2"; exon_number "2";
chr3	StringTie	exon	127166183	127169155	1000	+	.	gene_id "MSTRG.126477"; transcript_id "MSTRG.126477.2"; exon_number "3";
chr3	StringTie	transcript	127140560	127146345	1000	+	.	gene_id "MSTRG.126477"; transcript_id "MSTRG.126477.3";
chr3	StringTie	exon	127140560	127140720	1000	+	.	gene_id "MSTRG.126477"; transcript_id "MSTRG.126477.3"; exon_number "1";
chr3	StringTie	exon	127141207	127141357	1000	+	.	gene_id "MSTRG.126477"; transcript_id "MSTRG.126477.3"; exon_number "2";
chr3	StringTie	exon	127141924	127141974	1000	+	.	gene_id "MSTRG.126477"; transcript_id "MSTRG.126477.3"; exon_number "3";
chr3	StringTie	exon	127142138	127142347	1000	+	.	gene_id "MSTRG.126477"; transcript_id "MSTRG.126477.3"; exon_number "4";
chr3	StringTie	exon	127145693	127146345	1000	+	.	gene_id "MSTRG.126477"; transcript_id "MSTRG.126477.3"; exon_number "5";
chr3	StringTie	transcript	127141102	127169081	1000	+	.	gene_id "MSTRG.126477"; transcript_id "MSTRG.126477.4";
chr3	StringTie	exon	127141102	127141357	1000	+	.	gene_id "MSTRG.126477"; transcript_id "MSTRG.126477.4"; exon_number "1";
chr3	StringTie	exon	127142138	127142347	1000	+	.	gene_id "MSTRG.126477"; transcript_id "MSTRG.126477.4"; exon_number "2";
chr3	StringTie	exon	127166183	127169081	1000	+	.	gene_id "MSTRG.126477"; transcript_id "MSTRG.126477.4"; exon_number "3";
chr3	StringTie	transcript	127141203	127150616	1000	+	.	gene_id "MSTRG.126477"; transcript_id "MSTRG.126477.5";
chr3	StringTie	exon	127141203	127141357	1000	+	.	gene_id "MSTRG.126477"; transcript_id "MSTRG.126477.5"; exon_number "1";
chr3	StringTie	exon	127142138	127142347	1000	+	.	gene_id "MSTRG.126477"; transcript_id "MSTRG.126477.5"; exon_number "2";
chr3	StringTie	exon	127145693	127150616	1000	+	.	gene_id "MSTRG.126477"; transcript_id "MSTRG.126477.5"; exon_number "3";
chr3	StringTie	transcript	127141203	127169156	1000	+	.	gene_id "MSTRG.126477"; transcript_id "MSTRG.126477.6";
chr3	StringTie	exon	127141203	127141357	1000	+	.	gene_id "MSTRG.126477"; transcript_id "MSTRG.126477.6"; exon_number "1";
chr3	StringTie	exon	127141924	127141974	1000	+	.	gene_id "MSTRG.126477"; transcript_id "MSTRG.126477.6"; exon_number "2";
chr3	StringTie	exon	127142138	127142347	1000	+	.	gene_id "MSTRG.126477"; transcript_id "MSTRG.126477.6"; exon_number "3";
chr3	StringTie	exon	127166183	127169156	1000	+	.	gene_id "MSTRG.126477"; transcript_id "MSTRG.126477.6"; exon_number "4";
chr3	StringTie	transcript	127159851	127169158	1000	+	.	gene_id "MSTRG.126477"; transcript_id "MSTRG.126477.7";
chr3	StringTie	exon	127159851	127163257	1000	+	.	gene_id "MSTRG.126477"; transcript_id "MSTRG.126477.7"; exon_number "1";
chr3	StringTie	exon	127166183	127169158	1000	+	.	gene_id "MSTRG.126477"; transcript_id "MSTRG.126477.7"; exon_number "2";
chr3	StringTie	transcript	127165184	127169865	1000	-	.	gene_id "MSTRG.126478"; transcript_id "MSTRG.126478.1";
chr3	StringTie	exon	127165184	127166796	1000	-	.	gene_id "MSTRG.126478"; transcript_id "MSTRG.126478.1"; exon_number "1";
chr3	StringTie	exon	127167718	127169865	1000	-	.	gene_id "MSTRG.126478"; transcript_id "MSTRG.126478.1"; exon_number "2";
chr3	StringTie	transcript	127165448	127183129	1000	-	.	gene_id "MSTRG.126478"; transcript_id "MSTRG.126478.2";
chr3	StringTie	exon	127165448	127166796	1000	-	.	gene_id "MSTRG.126478"; transcript_id "MSTRG.126478.2"; exon_number "1";
chr3	StringTie	exon	127183002	127183129	1000	-	.	gene_id "MSTRG.126478"; transcript_id "MSTRG.126478.2"; exon_number "2";
chr3	StringTie	transcript	127171215	127183122	1000	-	.	gene_id "MSTRG.126478"; transcript_id "MSTRG.126478.3";
chr3	StringTie	exon	127171215	127175633	1000	-	.	gene_id "MSTRG.126478"; transcript_id "MSTRG.126478.3"; exon_number "1";
chr3	StringTie	exon	127183002	127183122	1000	-	.	gene_id "MSTRG.126478"; transcript_id "MSTRG.126478.3"; exon_number "2";
chr3	StringTie	transcript	127171225	127177862	1000	-	.	gene_id "MSTRG.126478"; transcript_id "MSTRG.126478.4";
chr3	StringTie	exon	127171225	127175633	1000	-	.	gene_id "MSTRG.126478"; transcript_id "MSTRG.126478.4"; exon_number "1";
chr3	StringTie	exon	127176802	127177862	1000	-	.	gene_id "MSTRG.126478"; transcript_id "MSTRG.126478.4"; exon_number "2";
chr3	StringTie	transcript	127185907	127186160	1000	.	.	gene_id "MSTRG.126479"; transcript_id "MSTRG.126479.1";
chr3	StringTie	exon	127185907	127186160	1000	.	.	gene_id "MSTRG.126479"; transcript_id "MSTRG.126479.1"; exon_number "1";
chr1	StringTie	transcript	180974755	180975509	1000	+	.	gene_id "MSTRG.12648"; transcript_id "MSTRG.12648.1";
chr1	StringTie	exon	180974755	180974912	1000	+	.	gene_id "MSTRG.12648"; transcript_id "MSTRG.12648.1"; exon_number "1";
chr1	StringTie	exon	180975339	180975509	1000	+	.	gene_id "MSTRG.12648"; transcript_id "MSTRG.12648.1"; exon_number "2";
chr3	StringTie	transcript	127193131	127198185	1000	+	.	gene_id "MSTRG.126480"; transcript_id "ENST00000624688"; gene_name "C3orf56"; ref_gene_id "ENSG00000214324";
chr3	StringTie	exon	127193131	127193275	1000	+	.	gene_id "MSTRG.126480"; transcript_id "ENST00000624688"; exon_number "1"; gene_name "C3orf56"; ref_gene_id "ENSG00000214324";
chr3	StringTie	exon	127196591	127198185	1000	+	.	gene_id "MSTRG.126480"; transcript_id "ENST00000624688"; exon_number "2"; gene_name "C3orf56"; ref_gene_id "ENSG00000214324";
chr3	StringTie	transcript	127202372	127202473	1000	-	.	gene_id "MSTRG.126481"; transcript_id "ENST00000391254"; gene_name "Y_RNA"; ref_gene_id "ENSG00000212556";
chr3	StringTie	exon	127202372	127202473	1000	-	.	gene_id "MSTRG.126481"; transcript_id "ENST00000391254"; exon_number "1"; gene_name "Y_RNA"; ref_gene_id "ENSG00000212556";
chr3	StringTie	transcript	127199371	127218580	1000	-	.	gene_id "MSTRG.126481"; transcript_id "MSTRG.126481.1";
chr3	StringTie	exon	127199371	127204312	1000	-	.	gene_id "MSTRG.126481"; transcript_id "MSTRG.126481.1"; exon_number "1";
chr3	StringTie	exon	127218390	127218580	1000	-	.	gene_id "MSTRG.126481"; transcript_id "MSTRG.126481.1"; exon_number "2";
chr3	StringTie	transcript	127199371	127218627	1000	-	.	gene_id "MSTRG.126481"; transcript_id "MSTRG.126481.2";
chr3	StringTie	exon	127199371	127204312	1000	-	.	gene_id "MSTRG.126481"; transcript_id "MSTRG.126481.2"; exon_number "1";
chr3	StringTie	exon	127218353	127218627	1000	-	.	gene_id "MSTRG.126481"; transcript_id "MSTRG.126481.2"; exon_number "2";
chr3	StringTie	transcript	127221194	127221881	1000	-	.	gene_id "MSTRG.126482"; transcript_id "ENST00000492080"; gene_name "RP11-305F5.2"; ref_gene_id "ENSG00000243016";
chr3	StringTie	exon	127221194	127221881	1000	-	.	gene_id "MSTRG.126482"; transcript_id "ENST00000492080"; exon_number "1"; gene_name "RP11-305F5.2"; ref_gene_id "ENSG00000243016";
chr3	StringTie	transcript	127218912	127227255	1000	-	.	gene_id "MSTRG.126482"; transcript_id "MSTRG.126482.1";
chr3	StringTie	exon	127218912	127220833	1000	-	.	gene_id "MSTRG.126482"; transcript_id "MSTRG.126482.1"; exon_number "1";
chr3	StringTie	exon	127226541	127226797	1000	-	.	gene_id "MSTRG.126482"; transcript_id "MSTRG.126482.1"; exon_number "2";
chr3	StringTie	exon	127227072	127227255	1000	-	.	gene_id "MSTRG.126482"; transcript_id "MSTRG.126482.1"; exon_number "3";
chr3	StringTie	transcript	127218943	127227293	1000	-	.	gene_id "MSTRG.126482"; transcript_id "MSTRG.126482.2";
chr3	StringTie	exon	127218943	127220833	1000	-	.	gene_id "MSTRG.126482"; transcript_id "MSTRG.126482.2"; exon_number "1";
chr3	StringTie	exon	127227072	127227293	1000	-	.	gene_id "MSTRG.126482"; transcript_id "MSTRG.126482.2"; exon_number "2";
chr3	StringTie	transcript	127218943	127227278	1000	-	.	gene_id "MSTRG.126482"; transcript_id "MSTRG.126482.3";
chr3	StringTie	exon	127218943	127220833	1000	-	.	gene_id "MSTRG.126482"; transcript_id "MSTRG.126482.3"; exon_number "1";
chr3	StringTie	exon	127221337	127221484	1000	-	.	gene_id "MSTRG.126482"; transcript_id "MSTRG.126482.3"; exon_number "2";
chr3	StringTie	exon	127227072	127227278	1000	-	.	gene_id "MSTRG.126482"; transcript_id "MSTRG.126482.3"; exon_number "3";
chr3	StringTie	transcript	127218943	127226742	1000	-	.	gene_id "MSTRG.126482"; transcript_id "MSTRG.126482.4";
chr3	StringTie	exon	127218943	127220833	1000	-	.	gene_id "MSTRG.126482"; transcript_id "MSTRG.126482.4"; exon_number "1";
chr3	StringTie	exon	127221337	127221484	1000	-	.	gene_id "MSTRG.126482"; transcript_id "MSTRG.126482.4"; exon_number "2";
chr3	StringTie	exon	127226541	127226742	1000	-	.	gene_id "MSTRG.126482"; transcript_id "MSTRG.126482.4"; exon_number "3";
chr3	StringTie	transcript	127218943	127227258	1000	-	.	gene_id "MSTRG.126482"; transcript_id "MSTRG.126482.5";
chr3	StringTie	exon	127218943	127220833	1000	-	.	gene_id "MSTRG.126482"; transcript_id "MSTRG.126482.5"; exon_number "1";
chr3	StringTie	exon	127226541	127226633	1000	-	.	gene_id "MSTRG.126482"; transcript_id "MSTRG.126482.5"; exon_number "2";
chr3	StringTie	exon	127227072	127227258	1000	-	.	gene_id "MSTRG.126482"; transcript_id "MSTRG.126482.5"; exon_number "3";
chr3	StringTie	transcript	127220121	127227243	1000	-	.	gene_id "MSTRG.126482"; transcript_id "MSTRG.126482.6";
chr3	StringTie	exon	127220121	127220351	1000	-	.	gene_id "MSTRG.126482"; transcript_id "MSTRG.126482.6"; exon_number "1";
chr3	StringTie	exon	127227072	127227243	1000	-	.	gene_id "MSTRG.126482"; transcript_id "MSTRG.126482.6"; exon_number "2";
chr3	StringTie	transcript	127227312	127238519	1000	+	.	gene_id "MSTRG.126483"; transcript_id "MSTRG.126483.1";
chr3	StringTie	exon	127227312	127227519	1000	+	.	gene_id "MSTRG.126483"; transcript_id "MSTRG.126483.1"; exon_number "1";
chr3	StringTie	exon	127230574	127238519	1000	+	.	gene_id "MSTRG.126483"; transcript_id "MSTRG.126483.1"; exon_number "2";
chr3	StringTie	transcript	127227409	127278297	1000	+	.	gene_id "MSTRG.126483"; transcript_id "MSTRG.126483.2";
chr3	StringTie	exon	127227409	127227519	1000	+	.	gene_id "MSTRG.126483"; transcript_id "MSTRG.126483.2"; exon_number "1";
chr3	StringTie	exon	127277722	127278297	1000	+	.	gene_id "MSTRG.126483"; transcript_id "MSTRG.126483.2"; exon_number "2";
chr3	StringTie	transcript	127227409	127278297	1000	+	.	gene_id "MSTRG.126483"; transcript_id "MSTRG.126483.3";
chr3	StringTie	exon	127227409	127227519	1000	+	.	gene_id "MSTRG.126483"; transcript_id "MSTRG.126483.3"; exon_number "1";
chr3	StringTie	exon	127276524	127276649	1000	+	.	gene_id "MSTRG.126483"; transcript_id "MSTRG.126483.3"; exon_number "2";
chr3	StringTie	exon	127277722	127278297	1000	+	.	gene_id "MSTRG.126483"; transcript_id "MSTRG.126483.3"; exon_number "3";
chr3	StringTie	transcript	127274630	127278301	1000	+	.	gene_id "MSTRG.126483"; transcript_id "MSTRG.126483.4";
chr3	StringTie	exon	127274630	127275041	1000	+	.	gene_id "MSTRG.126483"; transcript_id "MSTRG.126483.4"; exon_number "1";
chr3	StringTie	exon	127276524	127276649	1000	+	.	gene_id "MSTRG.126483"; transcript_id "MSTRG.126483.4"; exon_number "2";
chr3	StringTie	exon	127277722	127278301	1000	+	.	gene_id "MSTRG.126483"; transcript_id "MSTRG.126483.4"; exon_number "3";
chr3	StringTie	transcript	127275195	127278268	1000	+	.	gene_id "MSTRG.126483"; transcript_id "MSTRG.126483.5";
chr3	StringTie	exon	127275195	127275215	1000	+	.	gene_id "MSTRG.126483"; transcript_id "MSTRG.126483.5"; exon_number "1";
chr3	StringTie	exon	127276524	127276649	1000	+	.	gene_id "MSTRG.126483"; transcript_id "MSTRG.126483.5"; exon_number "2";
chr3	StringTie	exon	127277722	127278268	1000	+	.	gene_id "MSTRG.126483"; transcript_id "MSTRG.126483.5"; exon_number "3";
chr3	StringTie	transcript	127276486	127278306	1000	+	.	gene_id "MSTRG.126483"; transcript_id "MSTRG.126483.6";
chr3	StringTie	exon	127276486	127276649	1000	+	.	gene_id "MSTRG.126483"; transcript_id "MSTRG.126483.6"; exon_number "1";
chr3	StringTie	exon	127277726	127278306	1000	+	.	gene_id "MSTRG.126483"; transcript_id "MSTRG.126483.6"; exon_number "2";
chr3	StringTie	transcript	127240968	127241074	1000	-	.	gene_id "MSTRG.126484"; transcript_id "ENST00000364418"; gene_name "RNU6-1047P"; ref_gene_id "ENSG00000201288";
chr3	StringTie	exon	127240968	127241074	1000	-	.	gene_id "MSTRG.126484"; transcript_id "ENST00000364418"; exon_number "1"; gene_name "RNU6-1047P"; ref_gene_id "ENSG00000201288";
chr3	StringTie	transcript	127235951	127252486	1000	-	.	gene_id "MSTRG.126484"; transcript_id "MSTRG.126484.1";
chr3	StringTie	exon	127235951	127243266	1000	-	.	gene_id "MSTRG.126484"; transcript_id "MSTRG.126484.1"; exon_number "1";
chr3	StringTie	exon	127246980	127247092	1000	-	.	gene_id "MSTRG.126484"; transcript_id "MSTRG.126484.1"; exon_number "2";
chr3	StringTie	exon	127252288	127252486	1000	-	.	gene_id "MSTRG.126484"; transcript_id "MSTRG.126484.1"; exon_number "3";
chr3	StringTie	transcript	127238334	127252462	1000	-	.	gene_id "MSTRG.126484"; transcript_id "MSTRG.126484.2";
chr3	StringTie	exon	127238334	127247092	1000	-	.	gene_id "MSTRG.126484"; transcript_id "MSTRG.126484.2"; exon_number "1";
chr3	StringTie	exon	127252412	127252462	1000	-	.	gene_id "MSTRG.126484"; transcript_id "MSTRG.126484.2"; exon_number "2";
chr3	StringTie	transcript	127255129	127255957	1000	.	.	gene_id "MSTRG.126485"; transcript_id "MSTRG.126485.1";
chr3	StringTie	exon	127255129	127255957	1000	.	.	gene_id "MSTRG.126485"; transcript_id "MSTRG.126485.1"; exon_number "1";
chr3	StringTie	transcript	127256399	127257069	1000	.	.	gene_id "MSTRG.126486"; transcript_id "MSTRG.126486.1";
chr3	StringTie	exon	127256399	127257069	1000	.	.	gene_id "MSTRG.126486"; transcript_id "MSTRG.126486.1"; exon_number "1";
chr3	StringTie	transcript	127280600	127281059	1000	.	.	gene_id "MSTRG.126487"; transcript_id "MSTRG.126487.1";
chr3	StringTie	exon	127280600	127281059	1000	.	.	gene_id "MSTRG.126487"; transcript_id "MSTRG.126487.1"; exon_number "1";
chr3	StringTie	transcript	127284081	127284681	1000	-	.	gene_id "MSTRG.126488"; transcript_id "ENST00000465482"; gene_name "RP11-88I21.1"; ref_gene_id "ENSG00000239620";
chr3	StringTie	exon	127284081	127284681	1000	-	.	gene_id "MSTRG.126488"; transcript_id "ENST00000465482"; exon_number "1"; gene_name "RP11-88I21.1"; ref_gene_id "ENSG00000239620";
chr3	StringTie	transcript	127281321	127288161	1000	-	.	gene_id "MSTRG.126488"; transcript_id "MSTRG.126488.1";
chr3	StringTie	exon	127281321	127284640	1000	-	.	gene_id "MSTRG.126488"; transcript_id "MSTRG.126488.1"; exon_number "1";
chr3	StringTie	exon	127287314	127287372	1000	-	.	gene_id "MSTRG.126488"; transcript_id "MSTRG.126488.1"; exon_number "2";
chr3	StringTie	exon	127287879	127288161	1000	-	.	gene_id "MSTRG.126488"; transcript_id "MSTRG.126488.1"; exon_number "3";
chr3	StringTie	transcript	127283746	127284636	1000	+	.	gene_id "MSTRG.126489"; transcript_id "MSTRG.126489.1";
chr3	StringTie	exon	127283746	127284292	1000	+	.	gene_id "MSTRG.126489"; transcript_id "MSTRG.126489.1"; exon_number "1";
chr3	StringTie	exon	127284345	127284636	1000	+	.	gene_id "MSTRG.126489"; transcript_id "MSTRG.126489.1"; exon_number "2";
chr1	StringTie	transcript	181002515	181005464	1000	+	.	gene_id "MSTRG.12649"; transcript_id "MSTRG.12649.1";
chr1	StringTie	exon	181002515	181002668	1000	+	.	gene_id "MSTRG.12649"; transcript_id "MSTRG.12649.1"; exon_number "1";
chr1	StringTie	exon	181005310	181005464	1000	+	.	gene_id "MSTRG.12649"; transcript_id "MSTRG.12649.1"; exon_number "2";
chr3	StringTie	transcript	127293286	127293536	1000	.	.	gene_id "MSTRG.126490"; transcript_id "MSTRG.126490.1";
chr3	StringTie	exon	127293286	127293536	1000	.	.	gene_id "MSTRG.126490"; transcript_id "MSTRG.126490.1"; exon_number "1";
chr3	StringTie	transcript	127297308	127297636	1000	.	.	gene_id "MSTRG.126491"; transcript_id "MSTRG.126491.1";
chr3	StringTie	exon	127297308	127297636	1000	.	.	gene_id "MSTRG.126491"; transcript_id "MSTRG.126491.1"; exon_number "1";
chr3	StringTie	transcript	127302788	127303200	1000	.	.	gene_id "MSTRG.126492"; transcript_id "MSTRG.126492.1";
chr3	StringTie	exon	127302788	127303200	1000	.	.	gene_id "MSTRG.126492"; transcript_id "MSTRG.126492.1"; exon_number "1";
chr3	StringTie	transcript	127307652	127318325	1000	+	.	gene_id "MSTRG.126493"; transcript_id "MSTRG.126493.1";
chr3	StringTie	exon	127307652	127307732	1000	+	.	gene_id "MSTRG.126493"; transcript_id "MSTRG.126493.1"; exon_number "1";
chr3	StringTie	exon	127317560	127318325	1000	+	.	gene_id "MSTRG.126493"; transcript_id "MSTRG.126493.1"; exon_number "2";
chr3	StringTie	transcript	127309174	127309797	1000	.	.	gene_id "MSTRG.126494"; transcript_id "MSTRG.126494.1";
chr3	StringTie	exon	127309174	127309797	1000	.	.	gene_id "MSTRG.126494"; transcript_id "MSTRG.126494.1"; exon_number "1";
chr3	StringTie	transcript	127313129	127318553	1000	-	.	gene_id "MSTRG.126495"; transcript_id "MSTRG.126495.1";
chr3	StringTie	exon	127313129	127317131	1000	-	.	gene_id "MSTRG.126495"; transcript_id "MSTRG.126495.1"; exon_number "1";
chr3	StringTie	exon	127318061	127318553	1000	-	.	gene_id "MSTRG.126495"; transcript_id "MSTRG.126495.1"; exon_number "2";
chr3	StringTie	transcript	127480690	127536960	1000	-	.	gene_id "MSTRG.126496"; transcript_id "ENST00000461398"; gene_name "LINC01471"; ref_gene_id "ENSG00000239921";
chr3	StringTie	exon	127480690	127481374	1000	-	.	gene_id "MSTRG.126496"; transcript_id "ENST00000461398"; exon_number "1"; gene_name "LINC01471"; ref_gene_id "ENSG00000239921";
chr3	StringTie	exon	127485561	127485699	1000	-	.	gene_id "MSTRG.126496"; transcript_id "ENST00000461398"; exon_number "2"; gene_name "LINC01471"; ref_gene_id "ENSG00000239921";
chr3	StringTie	exon	127499685	127499730	1000	-	.	gene_id "MSTRG.126496"; transcript_id "ENST00000461398"; exon_number "3"; gene_name "LINC01471"; ref_gene_id "ENSG00000239921";
chr3	StringTie	exon	127532385	127532443	1000	-	.	gene_id "MSTRG.126496"; transcript_id "ENST00000461398"; exon_number "4"; gene_name "LINC01471"; ref_gene_id "ENSG00000239921";
chr3	StringTie	exon	127533577	127533769	1000	-	.	gene_id "MSTRG.126496"; transcript_id "ENST00000461398"; exon_number "5"; gene_name "LINC01471"; ref_gene_id "ENSG00000239921";
chr3	StringTie	exon	127534117	127534406	1000	-	.	gene_id "MSTRG.126496"; transcript_id "ENST00000461398"; exon_number "6"; gene_name "LINC01471"; ref_gene_id "ENSG00000239921";
chr3	StringTie	exon	127535186	127536812	1000	-	.	gene_id "MSTRG.126496"; transcript_id "ENST00000461398"; exon_number "7"; gene_name "LINC01471"; ref_gene_id "ENSG00000239921";
chr3	StringTie	exon	127536921	127536960	1000	-	.	gene_id "MSTRG.126496"; transcript_id "ENST00000461398"; exon_number "8"; gene_name "LINC01471"; ref_gene_id "ENSG00000239921";
chr3	StringTie	transcript	127322307	127390670	1000	-	.	gene_id "MSTRG.126496"; transcript_id "ENST00000488425"; gene_name "RP11-88I21.2"; ref_gene_id "ENSG00000244215";
chr3	StringTie	exon	127322307	127322727	1000	-	.	gene_id "MSTRG.126496"; transcript_id "ENST00000488425"; exon_number "1"; gene_name "RP11-88I21.2"; ref_gene_id "ENSG00000244215";
chr3	StringTie	exon	127324535	127324731	1000	-	.	gene_id "MSTRG.126496"; transcript_id "ENST00000488425"; exon_number "2"; gene_name "RP11-88I21.2"; ref_gene_id "ENSG00000244215";
chr3	StringTie	exon	127355890	127355940	1000	-	.	gene_id "MSTRG.126496"; transcript_id "ENST00000488425"; exon_number "3"; gene_name "RP11-88I21.2"; ref_gene_id "ENSG00000244215";
chr3	StringTie	exon	127356251	127356283	1000	-	.	gene_id "MSTRG.126496"; transcript_id "ENST00000488425"; exon_number "4"; gene_name "RP11-88I21.2"; ref_gene_id "ENSG00000244215";
chr3	StringTie	exon	127390446	127390670	1000	-	.	gene_id "MSTRG.126496"; transcript_id "ENST00000488425"; exon_number "5"; gene_name "RP11-88I21.2"; ref_gene_id "ENSG00000244215";
chr3	StringTie	transcript	127497601	127537778	1000	-	.	gene_id "MSTRG.126496"; transcript_id "ENST00000634643"; gene_name "LINC01471"; ref_gene_id "ENSG00000239921";
chr3	StringTie	exon	127497601	127497910	1000	-	.	gene_id "MSTRG.126496"; transcript_id "ENST00000634643"; exon_number "1"; gene_name "LINC01471"; ref_gene_id "ENSG00000239921";
chr3	StringTie	exon	127499685	127499742	1000	-	.	gene_id "MSTRG.126496"; transcript_id "ENST00000634643"; exon_number "2"; gene_name "LINC01471"; ref_gene_id "ENSG00000239921";
chr3	StringTie	exon	127532385	127532435	1000	-	.	gene_id "MSTRG.126496"; transcript_id "ENST00000634643"; exon_number "3"; gene_name "LINC01471"; ref_gene_id "ENSG00000239921";
chr3	StringTie	exon	127533635	127533769	1000	-	.	gene_id "MSTRG.126496"; transcript_id "ENST00000634643"; exon_number "4"; gene_name "LINC01471"; ref_gene_id "ENSG00000239921";
chr3	StringTie	exon	127534117	127534406	1000	-	.	gene_id "MSTRG.126496"; transcript_id "ENST00000634643"; exon_number "5"; gene_name "LINC01471"; ref_gene_id "ENSG00000239921";
chr3	StringTie	exon	127535186	127535463	1000	-	.	gene_id "MSTRG.126496"; transcript_id "ENST00000634643"; exon_number "6"; gene_name "LINC01471"; ref_gene_id "ENSG00000239921";
chr3	StringTie	exon	127537673	127537778	1000	-	.	gene_id "MSTRG.126496"; transcript_id "ENST00000634643"; exon_number "7"; gene_name "LINC01471"; ref_gene_id "ENSG00000239921";
chr3	StringTie	transcript	127499105	127499743	1000	-	.	gene_id "MSTRG.126496"; transcript_id "ENST00000634757"; gene_name "LINC01471"; ref_gene_id "ENSG00000239921";
chr3	StringTie	exon	127499105	127499273	1000	-	.	gene_id "MSTRG.126496"; transcript_id "ENST00000634757"; exon_number "1"; gene_name "LINC01471"; ref_gene_id "ENSG00000239921";
chr3	StringTie	exon	127499685	127499743	1000	-	.	gene_id "MSTRG.126496"; transcript_id "ENST00000634757"; exon_number "2"; gene_name "LINC01471"; ref_gene_id "ENSG00000239921";
chr3	StringTie	transcript	127533625	127537780	1000	-	.	gene_id "MSTRG.126496"; transcript_id "ENST00000634855"; gene_name "LINC01471"; ref_gene_id "ENSG00000239921";
chr3	StringTie	exon	127533625	127533769	1000	-	.	gene_id "MSTRG.126496"; transcript_id "ENST00000634855"; exon_number "1"; gene_name "LINC01471"; ref_gene_id "ENSG00000239921";
chr3	StringTie	exon	127534117	127534406	1000	-	.	gene_id "MSTRG.126496"; transcript_id "ENST00000634855"; exon_number "2"; gene_name "LINC01471"; ref_gene_id "ENSG00000239921";
chr3	StringTie	exon	127537645	127537780	1000	-	.	gene_id "MSTRG.126496"; transcript_id "ENST00000634855"; exon_number "3"; gene_name "LINC01471"; ref_gene_id "ENSG00000239921";
chr3	StringTie	transcript	127534235	127537778	1000	-	.	gene_id "MSTRG.126496"; transcript_id "ENST00000634941"; gene_name "LINC01471"; ref_gene_id "ENSG00000239921";
chr3	StringTie	exon	127534235	127534406	1000	-	.	gene_id "MSTRG.126496"; transcript_id "ENST00000634941"; exon_number "1"; gene_name "LINC01471"; ref_gene_id "ENSG00000239921";
chr3	StringTie	exon	127535186	127535463	1000	-	.	gene_id "MSTRG.126496"; transcript_id "ENST00000634941"; exon_number "2"; gene_name "LINC01471"; ref_gene_id "ENSG00000239921";
chr3	StringTie	exon	127537645	127537778	1000	-	.	gene_id "MSTRG.126496"; transcript_id "ENST00000634941"; exon_number "3"; gene_name "LINC01471"; ref_gene_id "ENSG00000239921";
chr3	StringTie	transcript	127319889	127339522	1000	-	.	gene_id "MSTRG.126496"; transcript_id "MSTRG.126496.1";
chr3	StringTie	exon	127319889	127322727	1000	-	.	gene_id "MSTRG.126496"; transcript_id "MSTRG.126496.1"; exon_number "1";
chr3	StringTie	exon	127324535	127324731	1000	-	.	gene_id "MSTRG.126496"; transcript_id "MSTRG.126496.1"; exon_number "2";
chr3	StringTie	exon	127338219	127339522	1000	-	.	gene_id "MSTRG.126496"; transcript_id "MSTRG.126496.1"; exon_number "3";
chr3	StringTie	transcript	127352075	127390773	1000	-	.	gene_id "MSTRG.126496"; transcript_id "MSTRG.126496.10";
chr3	StringTie	exon	127352075	127352115	1000	-	.	gene_id "MSTRG.126496"; transcript_id "MSTRG.126496.10"; exon_number "1";
chr3	StringTie	exon	127352973	127353231	1000	-	.	gene_id "MSTRG.126496"; transcript_id "MSTRG.126496.10"; exon_number "2";
chr3	StringTie	exon	127354529	127354559	1000	-	.	gene_id "MSTRG.126496"; transcript_id "MSTRG.126496.10"; exon_number "3";
chr3	StringTie	exon	127355890	127355940	1000	-	.	gene_id "MSTRG.126496"; transcript_id "MSTRG.126496.10"; exon_number "4";
chr3	StringTie	exon	127356251	127356283	1000	-	.	gene_id "MSTRG.126496"; transcript_id "MSTRG.126496.10"; exon_number "5";
chr3	StringTie	exon	127376199	127376295	1000	-	.	gene_id "MSTRG.126496"; transcript_id "MSTRG.126496.10"; exon_number "6";
chr3	StringTie	exon	127385884	127386073	1000	-	.	gene_id "MSTRG.126496"; transcript_id "MSTRG.126496.10"; exon_number "7";
chr3	StringTie	exon	127390446	127390773	1000	-	.	gene_id "MSTRG.126496"; transcript_id "MSTRG.126496.10"; exon_number "8";
chr3	StringTie	transcript	127354238	127390764	1000	-	.	gene_id "MSTRG.126496"; transcript_id "MSTRG.126496.11";
chr3	StringTie	exon	127354238	127354559	1000	-	.	gene_id "MSTRG.126496"; transcript_id "MSTRG.126496.11"; exon_number "1";
chr3	StringTie	exon	127355890	127355940	1000	-	.	gene_id "MSTRG.126496"; transcript_id "MSTRG.126496.11"; exon_number "2";
chr3	StringTie	exon	127356251	127356283	1000	-	.	gene_id "MSTRG.126496"; transcript_id "MSTRG.126496.11"; exon_number "3";
chr3	StringTie	exon	127376199	127376295	1000	-	.	gene_id "MSTRG.126496"; transcript_id "MSTRG.126496.11"; exon_number "4";
chr3	StringTie	exon	127385884	127386073	1000	-	.	gene_id "MSTRG.126496"; transcript_id "MSTRG.126496.11"; exon_number "5";
chr3	StringTie	exon	127390259	127390764	1000	-	.	gene_id "MSTRG.126496"; transcript_id "MSTRG.126496.11"; exon_number "6";
chr3	StringTie	transcript	127355770	127388939	1000	-	.	gene_id "MSTRG.126496"; transcript_id "MSTRG.126496.12";
chr3	StringTie	exon	127355770	127355940	1000	-	.	gene_id "MSTRG.126496"; transcript_id "MSTRG.126496.12"; exon_number "1";
chr3	StringTie	exon	127356251	127356283	1000	-	.	gene_id "MSTRG.126496"; transcript_id "MSTRG.126496.12"; exon_number "2";
chr3	StringTie	exon	127385884	127386073	1000	-	.	gene_id "MSTRG.126496"; transcript_id "MSTRG.126496.12"; exon_number "3";
chr3	StringTie	exon	127388409	127388939	1000	-	.	gene_id "MSTRG.126496"; transcript_id "MSTRG.126496.12"; exon_number "4";
chr3	StringTie	transcript	127366773	127390816	1000	-	.	gene_id "MSTRG.126496"; transcript_id "MSTRG.126496.13";
chr3	StringTie	exon	127366773	127369692	1000	-	.	gene_id "MSTRG.126496"; transcript_id "MSTRG.126496.13"; exon_number "1";
chr3	StringTie	exon	127376199	127376295	1000	-	.	gene_id "MSTRG.126496"; transcript_id "MSTRG.126496.13"; exon_number "2";
chr3	StringTie	exon	127385884	127386073	1000	-	.	gene_id "MSTRG.126496"; transcript_id "MSTRG.126496.13"; exon_number "3";
chr3	StringTie	exon	127390446	127390816	1000	-	.	gene_id "MSTRG.126496"; transcript_id "MSTRG.126496.13"; exon_number "4";
chr3	StringTie	transcript	127384357	127390822	1000	-	.	gene_id "MSTRG.126496"; transcript_id "MSTRG.126496.14";
chr3	StringTie	exon	127384357	127385359	1000	-	.	gene_id "MSTRG.126496"; transcript_id "MSTRG.126496.14"; exon_number "1";
chr3	StringTie	exon	127385884	127386073	1000	-	.	gene_id "MSTRG.126496"; transcript_id "MSTRG.126496.14"; exon_number "2";
chr3	StringTie	exon	127390446	127390822	1000	-	.	gene_id "MSTRG.126496"; transcript_id "MSTRG.126496.14"; exon_number "3";
chr3	StringTie	transcript	127384418	127390883	1000	-	.	gene_id "MSTRG.126496"; transcript_id "MSTRG.126496.15";
chr3	StringTie	exon	127384418	127385169	1000	-	.	gene_id "MSTRG.126496"; transcript_id "MSTRG.126496.15"; exon_number "1";
chr3	StringTie	exon	127385884	127386073	1000	-	.	gene_id "MSTRG.126496"; transcript_id "MSTRG.126496.15"; exon_number "2";
chr3	StringTie	exon	127390446	127390883	1000	-	.	gene_id "MSTRG.126496"; transcript_id "MSTRG.126496.15"; exon_number "3";
chr3	StringTie	transcript	127384509	127403397	1000	-	.	gene_id "MSTRG.126496"; transcript_id "MSTRG.126496.16";
chr3	StringTie	exon	127384509	127385359	1000	-	.	gene_id "MSTRG.126496"; transcript_id "MSTRG.126496.16"; exon_number "1";
chr3	StringTie	exon	127385884	127386073	1000	-	.	gene_id "MSTRG.126496"; transcript_id "MSTRG.126496.16"; exon_number "2";
chr3	StringTie	exon	127401193	127401250	1000	-	.	gene_id "MSTRG.126496"; transcript_id "MSTRG.126496.16"; exon_number "3";
chr3	StringTie	exon	127402863	127403397	1000	-	.	gene_id "MSTRG.126496"; transcript_id "MSTRG.126496.16"; exon_number "4";
chr3	StringTie	transcript	127384590	127413205	1000	-	.	gene_id "MSTRG.126496"; transcript_id "MSTRG.126496.17";
chr3	StringTie	exon	127384590	127385359	1000	-	.	gene_id "MSTRG.126496"; transcript_id "MSTRG.126496.17"; exon_number "1";
chr3	StringTie	exon	127385884	127386073	1000	-	.	gene_id "MSTRG.126496"; transcript_id "MSTRG.126496.17"; exon_number "2";
chr3	StringTie	exon	127401193	127401250	1000	-	.	gene_id "MSTRG.126496"; transcript_id "MSTRG.126496.17"; exon_number "3";
chr3	StringTie	exon	127413036	127413205	1000	-	.	gene_id "MSTRG.126496"; transcript_id "MSTRG.126496.17"; exon_number "4";
chr3	StringTie	transcript	127384593	127526966	1000	-	.	gene_id "MSTRG.126496"; transcript_id "MSTRG.126496.18";
chr3	StringTie	exon	127384593	127385359	1000	-	.	gene_id "MSTRG.126496"; transcript_id "MSTRG.126496.18"; exon_number "1";
chr3	StringTie	exon	127385884	127386073	1000	-	.	gene_id "MSTRG.126496"; transcript_id "MSTRG.126496.18"; exon_number "2";
chr3	StringTie	exon	127401193	127401250	1000	-	.	gene_id "MSTRG.126496"; transcript_id "MSTRG.126496.18"; exon_number "3";
chr3	StringTie	exon	127485561	127485699	1000	-	.	gene_id "MSTRG.126496"; transcript_id "MSTRG.126496.18"; exon_number "4";
chr3	StringTie	exon	127526759	127526966	1000	-	.	gene_id "MSTRG.126496"; transcript_id "MSTRG.126496.18"; exon_number "5";
chr3	StringTie	transcript	127384654	127526957	1000	-	.	gene_id "MSTRG.126496"; transcript_id "MSTRG.126496.19";
chr3	StringTie	exon	127384654	127385359	1000	-	.	gene_id "MSTRG.126496"; transcript_id "MSTRG.126496.19"; exon_number "1";
chr3	StringTie	exon	127385884	127386073	1000	-	.	gene_id "MSTRG.126496"; transcript_id "MSTRG.126496.19"; exon_number "2";
chr3	StringTie	exon	127401193	127401250	1000	-	.	gene_id "MSTRG.126496"; transcript_id "MSTRG.126496.19"; exon_number "3";
chr3	StringTie	exon	127526759	127526957	1000	-	.	gene_id "MSTRG.126496"; transcript_id "MSTRG.126496.19"; exon_number "4";
chr3	StringTie	transcript	127319902	127527056	1000	-	.	gene_id "MSTRG.126496"; transcript_id "MSTRG.126496.2";
chr3	StringTie	exon	127319902	127322727	1000	-	.	gene_id "MSTRG.126496"; transcript_id "MSTRG.126496.2"; exon_number "1";
chr3	StringTie	exon	127324535	127324731	1000	-	.	gene_id "MSTRG.126496"; transcript_id "MSTRG.126496.2"; exon_number "2";
chr3	StringTie	exon	127355890	127355940	1000	-	.	gene_id "MSTRG.126496"; transcript_id "MSTRG.126496.2"; exon_number "3";
chr3	StringTie	exon	127356251	127356283	1000	-	.	gene_id "MSTRG.126496"; transcript_id "MSTRG.126496.2"; exon_number "4";
chr3	StringTie	exon	127385884	127386073	1000	-	.	gene_id "MSTRG.126496"; transcript_id "MSTRG.126496.2"; exon_number "5";
chr3	StringTie	exon	127401193	127401250	1000	-	.	gene_id "MSTRG.126496"; transcript_id "MSTRG.126496.2"; exon_number "6";
chr3	StringTie	exon	127526759	127527056	1000	-	.	gene_id "MSTRG.126496"; transcript_id "MSTRG.126496.2"; exon_number "7";
chr3	StringTie	transcript	127384654	127526957	1000	-	.	gene_id "MSTRG.126496"; transcript_id "MSTRG.126496.20";
chr3	StringTie	exon	127384654	127385169	1000	-	.	gene_id "MSTRG.126496"; transcript_id "MSTRG.126496.20"; exon_number "1";
chr3	StringTie	exon	127385884	127386073	1000	-	.	gene_id "MSTRG.126496"; transcript_id "MSTRG.126496.20"; exon_number "2";
chr3	StringTie	exon	127401193	127401250	1000	-	.	gene_id "MSTRG.126496"; transcript_id "MSTRG.126496.20"; exon_number "3";
chr3	StringTie	exon	127526759	127526957	1000	-	.	gene_id "MSTRG.126496"; transcript_id "MSTRG.126496.20"; exon_number "4";
chr3	StringTie	transcript	127480289	127526966	1000	-	.	gene_id "MSTRG.126496"; transcript_id "MSTRG.126496.21";
chr3	StringTie	exon	127480289	127481374	1000	-	.	gene_id "MSTRG.126496"; transcript_id "MSTRG.126496.21"; exon_number "1";
chr3	StringTie	exon	127485561	127485699	1000	-	.	gene_id "MSTRG.126496"; transcript_id "MSTRG.126496.21"; exon_number "2";
chr3	StringTie	exon	127526759	127526966	1000	-	.	gene_id "MSTRG.126496"; transcript_id "MSTRG.126496.21"; exon_number "3";
chr3	StringTie	transcript	127480694	127491129	1000	-	.	gene_id "MSTRG.126496"; transcript_id "MSTRG.126496.23";
chr3	StringTie	exon	127480694	127481374	1000	-	.	gene_id "MSTRG.126496"; transcript_id "MSTRG.126496.23"; exon_number "1";
chr3	StringTie	exon	127485561	127485699	1000	-	.	gene_id "MSTRG.126496"; transcript_id "MSTRG.126496.23"; exon_number "2";
chr3	StringTie	exon	127491047	127491129	1000	-	.	gene_id "MSTRG.126496"; transcript_id "MSTRG.126496.23"; exon_number "3";
chr3	StringTie	transcript	127497599	127526969	1000	-	.	gene_id "MSTRG.126496"; transcript_id "MSTRG.126496.24";
chr3	StringTie	exon	127497599	127499247	1000	-	.	gene_id "MSTRG.126496"; transcript_id "MSTRG.126496.24"; exon_number "1";
chr3	StringTie	exon	127499685	127499742	1000	-	.	gene_id "MSTRG.126496"; transcript_id "MSTRG.126496.24"; exon_number "2";
chr3	StringTie	exon	127526759	127526969	1000	-	.	gene_id "MSTRG.126496"; transcript_id "MSTRG.126496.24"; exon_number "3";
chr3	StringTie	transcript	127497601	127499736	1000	-	.	gene_id "MSTRG.126496"; transcript_id "MSTRG.126496.25";
chr3	StringTie	exon	127497601	127498159	1000	-	.	gene_id "MSTRG.126496"; transcript_id "MSTRG.126496.25"; exon_number "1";
chr3	StringTie	exon	127499685	127499736	1000	-	.	gene_id "MSTRG.126496"; transcript_id "MSTRG.126496.25"; exon_number "2";
chr3	StringTie	transcript	127521978	127526969	1000	-	.	gene_id "MSTRG.126496"; transcript_id "MSTRG.126496.28";
chr3	StringTie	exon	127521978	127524616	1000	-	.	gene_id "MSTRG.126496"; transcript_id "MSTRG.126496.28"; exon_number "1";
chr3	StringTie	exon	127526759	127526969	1000	-	.	gene_id "MSTRG.126496"; transcript_id "MSTRG.126496.28"; exon_number "2";
chr3	StringTie	transcript	127524245	127526971	1000	-	.	gene_id "MSTRG.126496"; transcript_id "MSTRG.126496.29";
chr3	StringTie	exon	127524245	127526094	1000	-	.	gene_id "MSTRG.126496"; transcript_id "MSTRG.126496.29"; exon_number "1";
chr3	StringTie	exon	127526759	127526971	1000	-	.	gene_id "MSTRG.126496"; transcript_id "MSTRG.126496.29"; exon_number "2";
chr3	StringTie	transcript	127319902	127403181	1000	-	.	gene_id "MSTRG.126496"; transcript_id "MSTRG.126496.3";
chr3	StringTie	exon	127319902	127322727	1000	-	.	gene_id "MSTRG.126496"; transcript_id "MSTRG.126496.3"; exon_number "1";
chr3	StringTie	exon	127324535	127324731	1000	-	.	gene_id "MSTRG.126496"; transcript_id "MSTRG.126496.3"; exon_number "2";
chr3	StringTie	exon	127355890	127355940	1000	-	.	gene_id "MSTRG.126496"; transcript_id "MSTRG.126496.3"; exon_number "3";
chr3	StringTie	exon	127356251	127356283	1000	-	.	gene_id "MSTRG.126496"; transcript_id "MSTRG.126496.3"; exon_number "4";
chr3	StringTie	exon	127385884	127386073	1000	-	.	gene_id "MSTRG.126496"; transcript_id "MSTRG.126496.3"; exon_number "5";
chr3	StringTie	exon	127401193	127401250	1000	-	.	gene_id "MSTRG.126496"; transcript_id "MSTRG.126496.3"; exon_number "6";
chr3	StringTie	exon	127402863	127403181	1000	-	.	gene_id "MSTRG.126496"; transcript_id "MSTRG.126496.3"; exon_number "7";
chr3	StringTie	transcript	127320138	127526938	1000	-	.	gene_id "MSTRG.126496"; transcript_id "MSTRG.126496.4";
chr3	StringTie	exon	127320138	127322727	1000	-	.	gene_id "MSTRG.126496"; transcript_id "MSTRG.126496.4"; exon_number "1";
chr3	StringTie	exon	127324535	127324731	1000	-	.	gene_id "MSTRG.126496"; transcript_id "MSTRG.126496.4"; exon_number "2";
chr3	StringTie	exon	127355890	127355940	1000	-	.	gene_id "MSTRG.126496"; transcript_id "MSTRG.126496.4"; exon_number "3";
chr3	StringTie	exon	127356251	127356283	1000	-	.	gene_id "MSTRG.126496"; transcript_id "MSTRG.126496.4"; exon_number "4";
chr3	StringTie	exon	127376199	127376295	1000	-	.	gene_id "MSTRG.126496"; transcript_id "MSTRG.126496.4"; exon_number "5";
chr3	StringTie	exon	127385884	127386073	1000	-	.	gene_id "MSTRG.126496"; transcript_id "MSTRG.126496.4"; exon_number "6";
chr3	StringTie	exon	127401193	127401250	1000	-	.	gene_id "MSTRG.126496"; transcript_id "MSTRG.126496.4"; exon_number "7";
chr3	StringTie	exon	127526759	127526938	1000	-	.	gene_id "MSTRG.126496"; transcript_id "MSTRG.126496.4"; exon_number "8";
chr3	StringTie	transcript	127320153	127390773	1000	-	.	gene_id "MSTRG.126496"; transcript_id "MSTRG.126496.5";
chr3	StringTie	exon	127320153	127322727	1000	-	.	gene_id "MSTRG.126496"; transcript_id "MSTRG.126496.5"; exon_number "1";
chr3	StringTie	exon	127324535	127324731	1000	-	.	gene_id "MSTRG.126496"; transcript_id "MSTRG.126496.5"; exon_number "2";
chr3	StringTie	exon	127347700	127347794	1000	-	.	gene_id "MSTRG.126496"; transcript_id "MSTRG.126496.5"; exon_number "3";
chr3	StringTie	exon	127355890	127355940	1000	-	.	gene_id "MSTRG.126496"; transcript_id "MSTRG.126496.5"; exon_number "4";
chr3	StringTie	exon	127356251	127356283	1000	-	.	gene_id "MSTRG.126496"; transcript_id "MSTRG.126496.5"; exon_number "5";
chr3	StringTie	exon	127376199	127376295	1000	-	.	gene_id "MSTRG.126496"; transcript_id "MSTRG.126496.5"; exon_number "6";
chr3	StringTie	exon	127385884	127386063	1000	-	.	gene_id "MSTRG.126496"; transcript_id "MSTRG.126496.5"; exon_number "7";
chr3	StringTie	exon	127390446	127390773	1000	-	.	gene_id "MSTRG.126496"; transcript_id "MSTRG.126496.5"; exon_number "8";
chr3	StringTie	transcript	127320248	127330226	1000	-	.	gene_id "MSTRG.126496"; transcript_id "MSTRG.126496.6";
chr3	StringTie	exon	127320248	127322727	1000	-	.	gene_id "MSTRG.126496"; transcript_id "MSTRG.126496.6"; exon_number "1";
chr3	StringTie	exon	127324535	127324731	1000	-	.	gene_id "MSTRG.126496"; transcript_id "MSTRG.126496.6"; exon_number "2";
chr3	StringTie	exon	127329594	127330226	1000	-	.	gene_id "MSTRG.126496"; transcript_id "MSTRG.126496.6"; exon_number "3";
chr3	StringTie	transcript	127322283	127526969	1000	-	.	gene_id "MSTRG.126496"; transcript_id "MSTRG.126496.7";
chr3	StringTie	exon	127322283	127322727	1000	-	.	gene_id "MSTRG.126496"; transcript_id "MSTRG.126496.7"; exon_number "1";
chr3	StringTie	exon	127324535	127324731	1000	-	.	gene_id "MSTRG.126496"; transcript_id "MSTRG.126496.7"; exon_number "2";
chr3	StringTie	exon	127355890	127355940	1000	-	.	gene_id "MSTRG.126496"; transcript_id "MSTRG.126496.7"; exon_number "3";
chr3	StringTie	exon	127356251	127356283	1000	-	.	gene_id "MSTRG.126496"; transcript_id "MSTRG.126496.7"; exon_number "4";
chr3	StringTie	exon	127376199	127376295	1000	-	.	gene_id "MSTRG.126496"; transcript_id "MSTRG.126496.7"; exon_number "5";
chr3	StringTie	exon	127385884	127386073	1000	-	.	gene_id "MSTRG.126496"; transcript_id "MSTRG.126496.7"; exon_number "6";
chr3	StringTie	exon	127526759	127526969	1000	-	.	gene_id "MSTRG.126496"; transcript_id "MSTRG.126496.7"; exon_number "7";
chr3	StringTie	transcript	127323400	127324714	1000	-	.	gene_id "MSTRG.126496"; transcript_id "MSTRG.126496.9";
chr3	StringTie	exon	127323400	127323489	1000	-	.	gene_id "MSTRG.126496"; transcript_id "MSTRG.126496.9"; exon_number "1";
chr3	StringTie	exon	127324535	127324714	1000	-	.	gene_id "MSTRG.126496"; transcript_id "MSTRG.126496.9"; exon_number "2";
chr3	StringTie	transcript	127370925	127372416	1000	-	.	gene_id "MSTRG.126497"; transcript_id "MSTRG.126497.1";
chr3	StringTie	exon	127370925	127370943	1000	-	.	gene_id "MSTRG.126497"; transcript_id "MSTRG.126497.1"; exon_number "1";
chr3	StringTie	exon	127371494	127372416	1000	-	.	gene_id "MSTRG.126497"; transcript_id "MSTRG.126497.1"; exon_number "2";
chr3	StringTie	transcript	127456474	127463521	1000	+	.	gene_id "MSTRG.126498"; transcript_id "MSTRG.126498.1";
chr3	StringTie	exon	127456474	127457391	1000	+	.	gene_id "MSTRG.126498"; transcript_id "MSTRG.126498.1"; exon_number "1";
chr3	StringTie	exon	127459232	127459418	1000	+	.	gene_id "MSTRG.126498"; transcript_id "MSTRG.126498.1"; exon_number "2";
chr3	StringTie	exon	127460489	127463521	1000	+	.	gene_id "MSTRG.126498"; transcript_id "MSTRG.126498.1"; exon_number "3";
chr3	StringTie	transcript	127456485	127461032	1000	+	.	gene_id "MSTRG.126498"; transcript_id "MSTRG.126498.2";
chr3	StringTie	exon	127456485	127456683	1000	+	.	gene_id "MSTRG.126498"; transcript_id "MSTRG.126498.2"; exon_number "1";
chr3	StringTie	exon	127457107	127457278	1000	+	.	gene_id "MSTRG.126498"; transcript_id "MSTRG.126498.2"; exon_number "2";
chr3	StringTie	exon	127459232	127459418	1000	+	.	gene_id "MSTRG.126498"; transcript_id "MSTRG.126498.2"; exon_number "3";
chr3	StringTie	exon	127460489	127461032	1000	+	.	gene_id "MSTRG.126498"; transcript_id "MSTRG.126498.2"; exon_number "4";
chr3	StringTie	transcript	127456546	127461300	1000	+	.	gene_id "MSTRG.126498"; transcript_id "MSTRG.126498.3";
chr3	StringTie	exon	127456546	127457391	1000	+	.	gene_id "MSTRG.126498"; transcript_id "MSTRG.126498.3"; exon_number "1";
chr3	StringTie	exon	127460489	127461300	1000	+	.	gene_id "MSTRG.126498"; transcript_id "MSTRG.126498.3"; exon_number "2";
chr3	StringTie	transcript	127456552	127461841	1000	+	.	gene_id "MSTRG.126498"; transcript_id "MSTRG.126498.4";
chr3	StringTie	exon	127456552	127456683	1000	+	.	gene_id "MSTRG.126498"; transcript_id "MSTRG.126498.4"; exon_number "1";
chr3	StringTie	exon	127457233	127457391	1000	+	.	gene_id "MSTRG.126498"; transcript_id "MSTRG.126498.4"; exon_number "2";
chr3	StringTie	exon	127459232	127459418	1000	+	.	gene_id "MSTRG.126498"; transcript_id "MSTRG.126498.4"; exon_number "3";
chr3	StringTie	exon	127460489	127461841	1000	+	.	gene_id "MSTRG.126498"; transcript_id "MSTRG.126498.4"; exon_number "4";
chr3	StringTie	transcript	127456617	127457574	1000	+	.	gene_id "MSTRG.126498"; transcript_id "MSTRG.126498.5";
chr3	StringTie	exon	127456617	127456683	1000	+	.	gene_id "MSTRG.126498"; transcript_id "MSTRG.126498.5"; exon_number "1";
chr3	StringTie	exon	127457051	127457574	1000	+	.	gene_id "MSTRG.126498"; transcript_id "MSTRG.126498.5"; exon_number "2";
chr3	StringTie	transcript	127489553	127490787	1000	+	.	gene_id "MSTRG.126499"; transcript_id "ENST00000479610"; gene_name "RP11-59J16.2"; ref_gene_id "ENSG00000240562";
chr3	StringTie	exon	127489553	127489584	1000	+	.	gene_id "MSTRG.126499"; transcript_id "ENST00000479610"; exon_number "1"; gene_name "RP11-59J16.2"; ref_gene_id "ENSG00000240562";
chr3	StringTie	exon	127489684	127489794	1000	+	.	gene_id "MSTRG.126499"; transcript_id "ENST00000479610"; exon_number "2"; gene_name "RP11-59J16.2"; ref_gene_id "ENSG00000240562";
chr3	StringTie	exon	127490077	127490200	1000	+	.	gene_id "MSTRG.126499"; transcript_id "ENST00000479610"; exon_number "3"; gene_name "RP11-59J16.2"; ref_gene_id "ENSG00000240562";
chr3	StringTie	exon	127490358	127490787	1000	+	.	gene_id "MSTRG.126499"; transcript_id "ENST00000479610"; exon_number "4"; gene_name "RP11-59J16.2"; ref_gene_id "ENSG00000240562";
chr1	StringTie	transcript	17458982	17459823	1000	.	.	gene_id "MSTRG.1265"; transcript_id "MSTRG.1265.1";
chr1	StringTie	exon	17458982	17459823	1000	.	.	gene_id "MSTRG.1265"; transcript_id "MSTRG.1265.1"; exon_number "1";
chr1	StringTie	transcript	181839473	181839774	1000	-	.	gene_id "MSTRG.12650"; transcript_id "ENST00000410465"; gene_name "RN7SKP229"; ref_gene_id "ENSG00000222397";
chr1	StringTie	exon	181839473	181839774	1000	-	.	gene_id "MSTRG.12650"; transcript_id "ENST00000410465"; exon_number "1"; gene_name "RN7SKP229"; ref_gene_id "ENSG00000222397";
chr3	StringTie	transcript	127537937	127540485	1000	+	.	gene_id "MSTRG.126500"; transcript_id "ENST00000635368"; gene_name "RP11-59J16.3"; ref_gene_id "ENSG00000282975";
chr3	StringTie	exon	127537937	127538083	1000	+	.	gene_id "MSTRG.126500"; transcript_id "ENST00000635368"; exon_number "1"; gene_name "RP11-59J16.3"; ref_gene_id "ENSG00000282975";
chr3	StringTie	exon	127538345	127538509	1000	+	.	gene_id "MSTRG.126500"; transcript_id "ENST00000635368"; exon_number "2"; gene_name "RP11-59J16.3"; ref_gene_id "ENSG00000282975";
chr3	StringTie	exon	127539467	127539713	1000	+	.	gene_id "MSTRG.126500"; transcript_id "ENST00000635368"; exon_number "3"; gene_name "RP11-59J16.3"; ref_gene_id "ENSG00000282975";
chr3	StringTie	exon	127540285	127540485	1000	+	.	gene_id "MSTRG.126500"; transcript_id "ENST00000635368"; exon_number "4"; gene_name "RP11-59J16.3"; ref_gene_id "ENSG00000282975";
chr3	StringTie	transcript	127539191	127542274	1000	+	.	gene_id "MSTRG.126500"; transcript_id "MSTRG.126500.2";
chr3	StringTie	exon	127539191	127542274	1000	+	.	gene_id "MSTRG.126500"; transcript_id "MSTRG.126500.2"; exon_number "1";
chr3	StringTie	transcript	125774714	125797953	1000	+	.	gene_id "MSTRG.126501"; transcript_id "ENST00000610060"; gene_name "RP11-379B18.6"; ref_gene_id "ENSG00000272840";
chr3	StringTie	exon	125774714	125774907	1000	+	.	gene_id "MSTRG.126501"; transcript_id "ENST00000610060"; exon_number "1"; gene_name "RP11-379B18.6"; ref_gene_id "ENSG00000272840";
chr3	StringTie	exon	125797775	125797953	1000	+	.	gene_id "MSTRG.126501"; transcript_id "ENST00000610060"; exon_number "2"; gene_name "RP11-379B18.6"; ref_gene_id "ENSG00000272840";
chr3	StringTie	transcript	125757724	125798354	1000	+	.	gene_id "MSTRG.126501"; transcript_id "MSTRG.126501.1";
chr3	StringTie	exon	125757724	125757814	1000	+	.	gene_id "MSTRG.126501"; transcript_id "MSTRG.126501.1"; exon_number "1";
chr3	StringTie	exon	125766119	125766186	1000	+	.	gene_id "MSTRG.126501"; transcript_id "MSTRG.126501.1"; exon_number "2";
chr3	StringTie	exon	125766577	125766818	1000	+	.	gene_id "MSTRG.126501"; transcript_id "MSTRG.126501.1"; exon_number "3";
chr3	StringTie	exon	125772991	125774907	1000	+	.	gene_id "MSTRG.126501"; transcript_id "MSTRG.126501.1"; exon_number "4";
chr3	StringTie	exon	125786825	125787041	1000	+	.	gene_id "MSTRG.126501"; transcript_id "MSTRG.126501.1"; exon_number "5";
chr3	StringTie	exon	125797775	125798354	1000	+	.	gene_id "MSTRG.126501"; transcript_id "MSTRG.126501.1"; exon_number "6";
chr3	StringTie	transcript	125775758	125798372	1000	+	.	gene_id "MSTRG.126501"; transcript_id "MSTRG.126501.11";
chr3	StringTie	exon	125775758	125776191	1000	+	.	gene_id "MSTRG.126501"; transcript_id "MSTRG.126501.11"; exon_number "1";
chr3	StringTie	exon	125797775	125798372	1000	+	.	gene_id "MSTRG.126501"; transcript_id "MSTRG.126501.11"; exon_number "2";
chr3	StringTie	transcript	125783982	125797953	1000	+	.	gene_id "MSTRG.126501"; transcript_id "MSTRG.126501.12";
chr3	StringTie	exon	125783982	125784141	1000	+	.	gene_id "MSTRG.126501"; transcript_id "MSTRG.126501.12"; exon_number "1";
chr3	StringTie	exon	125797775	125797953	1000	+	.	gene_id "MSTRG.126501"; transcript_id "MSTRG.126501.12"; exon_number "2";
chr3	StringTie	transcript	125785994	125789069	1000	+	.	gene_id "MSTRG.126501"; transcript_id "MSTRG.126501.13";
chr3	StringTie	exon	125785994	125787041	1000	+	.	gene_id "MSTRG.126501"; transcript_id "MSTRG.126501.13"; exon_number "1";
chr3	StringTie	exon	125788935	125789069	1000	+	.	gene_id "MSTRG.126501"; transcript_id "MSTRG.126501.13"; exon_number "2";
chr3	StringTie	transcript	125761408	125803478	1000	+	.	gene_id "MSTRG.126501"; transcript_id "MSTRG.126501.2";
chr3	StringTie	exon	125761408	125766818	1000	+	.	gene_id "MSTRG.126501"; transcript_id "MSTRG.126501.2"; exon_number "1";
chr3	StringTie	exon	125772991	125774907	1000	+	.	gene_id "MSTRG.126501"; transcript_id "MSTRG.126501.2"; exon_number "2";
chr3	StringTie	exon	125797775	125803478	1000	+	.	gene_id "MSTRG.126501"; transcript_id "MSTRG.126501.2"; exon_number "3";
chr3	StringTie	transcript	125764040	125798039	1000	+	.	gene_id "MSTRG.126501"; transcript_id "MSTRG.126501.3";
chr3	StringTie	exon	125764040	125766818	1000	+	.	gene_id "MSTRG.126501"; transcript_id "MSTRG.126501.3"; exon_number "1";
chr3	StringTie	exon	125772991	125773409	1000	+	.	gene_id "MSTRG.126501"; transcript_id "MSTRG.126501.3"; exon_number "2";
chr3	StringTie	exon	125797775	125798039	1000	+	.	gene_id "MSTRG.126501"; transcript_id "MSTRG.126501.3"; exon_number "3";
chr3	StringTie	transcript	125765544	125773479	1000	+	.	gene_id "MSTRG.126501"; transcript_id "MSTRG.126501.4";
chr3	StringTie	exon	125765544	125766186	1000	+	.	gene_id "MSTRG.126501"; transcript_id "MSTRG.126501.4"; exon_number "1";
chr3	StringTie	exon	125766583	125766818	1000	+	.	gene_id "MSTRG.126501"; transcript_id "MSTRG.126501.4"; exon_number "2";
chr3	StringTie	exon	125772991	125773479	1000	+	.	gene_id "MSTRG.126501"; transcript_id "MSTRG.126501.4"; exon_number "3";
chr3	StringTie	transcript	125766448	125773313	1000	+	.	gene_id "MSTRG.126501"; transcript_id "MSTRG.126501.5";
chr3	StringTie	exon	125766448	125766645	1000	+	.	gene_id "MSTRG.126501"; transcript_id "MSTRG.126501.5"; exon_number "1";
chr3	StringTie	exon	125766741	125766818	1000	+	.	gene_id "MSTRG.126501"; transcript_id "MSTRG.126501.5"; exon_number "2";
chr3	StringTie	exon	125772991	125773313	1000	+	.	gene_id "MSTRG.126501"; transcript_id "MSTRG.126501.5"; exon_number "3";
chr3	StringTie	transcript	125766466	125797953	1000	+	.	gene_id "MSTRG.126501"; transcript_id "MSTRG.126501.6";
chr3	StringTie	exon	125766466	125766818	1000	+	.	gene_id "MSTRG.126501"; transcript_id "MSTRG.126501.6"; exon_number "1";
chr3	StringTie	exon	125797775	125797953	1000	+	.	gene_id "MSTRG.126501"; transcript_id "MSTRG.126501.6"; exon_number "2";
chr3	StringTie	transcript	125774675	125797953	1000	+	.	gene_id "MSTRG.126501"; transcript_id "MSTRG.126501.7";
chr3	StringTie	exon	125774675	125774907	1000	+	.	gene_id "MSTRG.126501"; transcript_id "MSTRG.126501.7"; exon_number "1";
chr3	StringTie	exon	125782757	125782848	1000	+	.	gene_id "MSTRG.126501"; transcript_id "MSTRG.126501.7"; exon_number "2";
chr3	StringTie	exon	125797775	125797953	1000	+	.	gene_id "MSTRG.126501"; transcript_id "MSTRG.126501.7"; exon_number "3";
chr3	StringTie	transcript	125774698	125788993	1000	+	.	gene_id "MSTRG.126501"; transcript_id "MSTRG.126501.8";
chr3	StringTie	exon	125774698	125774907	1000	+	.	gene_id "MSTRG.126501"; transcript_id "MSTRG.126501.8"; exon_number "1";
chr3	StringTie	exon	125788935	125788993	1000	+	.	gene_id "MSTRG.126501"; transcript_id "MSTRG.126501.8"; exon_number "2";
chr3	StringTie	transcript	125774707	125798540	1000	+	.	gene_id "MSTRG.126501"; transcript_id "MSTRG.126501.9";
chr3	StringTie	exon	125774707	125774907	1000	+	.	gene_id "MSTRG.126501"; transcript_id "MSTRG.126501.9"; exon_number "1";
chr3	StringTie	exon	125786825	125787041	1000	+	.	gene_id "MSTRG.126501"; transcript_id "MSTRG.126501.9"; exon_number "2";
chr3	StringTie	exon	125788930	125789023	1000	+	.	gene_id "MSTRG.126501"; transcript_id "MSTRG.126501.9"; exon_number "3";
chr3	StringTie	exon	125797775	125798540	1000	+	.	gene_id "MSTRG.126501"; transcript_id "MSTRG.126501.9"; exon_number "4";
chr3	StringTie	transcript	125769133	125771620	1000	+	.	gene_id "MSTRG.126502"; transcript_id "MSTRG.126502.1";
chr3	StringTie	exon	125769133	125769574	1000	+	.	gene_id "MSTRG.126502"; transcript_id "MSTRG.126502.1"; exon_number "1";
chr3	StringTie	exon	125769859	125770035	1000	+	.	gene_id "MSTRG.126502"; transcript_id "MSTRG.126502.1"; exon_number "2";
chr3	StringTie	exon	125771567	125771620	1000	+	.	gene_id "MSTRG.126502"; transcript_id "MSTRG.126502.1"; exon_number "3";
chr3	StringTie	transcript	125790404	125790552	1000	-	.	gene_id "MSTRG.126503"; transcript_id "ENST00000408810"; gene_name "MIR548I1"; ref_gene_id "ENSG00000221737";
chr3	StringTie	exon	125790404	125790552	1000	-	.	gene_id "MSTRG.126503"; transcript_id "ENST00000408810"; exon_number "1"; gene_name "MIR548I1"; ref_gene_id "ENSG00000221737";
chr3	StringTie	transcript	125787888	125788146	1000	-	.	gene_id "MSTRG.126503"; transcript_id "ENST00000486999"; gene_name "RP11-379B18.1"; ref_gene_id "ENSG00000239804";
chr3	StringTie	exon	125787888	125788146	1000	-	.	gene_id "MSTRG.126503"; transcript_id "ENST00000486999"; exon_number "1"; gene_name "RP11-379B18.1"; ref_gene_id "ENSG00000239804";
chr3	StringTie	transcript	125782130	125795000	1000	-	.	gene_id "MSTRG.126503"; transcript_id "MSTRG.126503.1";
chr3	StringTie	exon	125782130	125782820	1000	-	.	gene_id "MSTRG.126503"; transcript_id "MSTRG.126503.1"; exon_number "1";
chr3	StringTie	exon	125785648	125795000	1000	-	.	gene_id "MSTRG.126503"; transcript_id "MSTRG.126503.1"; exon_number "2";
chr3	StringTie	transcript	125782152	125786911	1000	-	.	gene_id "MSTRG.126503"; transcript_id "MSTRG.126503.2";
chr3	StringTie	exon	125782152	125782820	1000	-	.	gene_id "MSTRG.126503"; transcript_id "MSTRG.126503.2"; exon_number "1";
chr3	StringTie	exon	125783697	125786911	1000	-	.	gene_id "MSTRG.126503"; transcript_id "MSTRG.126503.2"; exon_number "2";
chr3	StringTie	transcript	125782274	125784495	1000	-	.	gene_id "MSTRG.126503"; transcript_id "MSTRG.126503.3";
chr3	StringTie	exon	125782274	125782823	1000	-	.	gene_id "MSTRG.126503"; transcript_id "MSTRG.126503.3"; exon_number "1";
chr3	StringTie	exon	125783697	125784495	1000	-	.	gene_id "MSTRG.126503"; transcript_id "MSTRG.126503.3"; exon_number "2";
chr3	StringTie	transcript	125782513	125783186	1000	-	.	gene_id "MSTRG.126503"; transcript_id "MSTRG.126503.4";
chr3	StringTie	exon	125782513	125782820	1000	-	.	gene_id "MSTRG.126503"; transcript_id "MSTRG.126503.4"; exon_number "1";
chr3	StringTie	exon	125783135	125783186	1000	-	.	gene_id "MSTRG.126503"; transcript_id "MSTRG.126503.4"; exon_number "2";
chr3	StringTie	transcript	125787033	125789716	1000	-	.	gene_id "MSTRG.126503"; transcript_id "MSTRG.126503.5";
chr3	StringTie	exon	125787033	125788264	1000	-	.	gene_id "MSTRG.126503"; transcript_id "MSTRG.126503.5"; exon_number "1";
chr3	StringTie	exon	125789068	125789716	1000	-	.	gene_id "MSTRG.126503"; transcript_id "MSTRG.126503.5"; exon_number "2";
chr3	StringTie	transcript	125795106	125795885	1000	+	.	gene_id "MSTRG.126504"; transcript_id "ENST00000483907"; gene_name "RPS3AP14"; ref_gene_id "ENSG00000242229";
chr3	StringTie	exon	125795106	125795885	1000	+	.	gene_id "MSTRG.126504"; transcript_id "ENST00000483907"; exon_number "1"; gene_name "RPS3AP14"; ref_gene_id "ENSG00000242229";
chr3	StringTie	transcript	125929275	125937039	1000	-	.	gene_id "MSTRG.126505"; transcript_id "ENST00000340333"; gene_name "ALG1L"; ref_gene_id "ENSG00000189366";
chr3	StringTie	exon	125929275	125929567	1000	-	.	gene_id "MSTRG.126505"; transcript_id "ENST00000340333"; exon_number "1"; gene_name "ALG1L"; ref_gene_id "ENSG00000189366";
chr3	StringTie	exon	125930557	125930629	1000	-	.	gene_id "MSTRG.126505"; transcript_id "ENST00000340333"; exon_number "2"; gene_name "ALG1L"; ref_gene_id "ENSG00000189366";
chr3	StringTie	exon	125931638	125931752	1000	-	.	gene_id "MSTRG.126505"; transcript_id "ENST00000340333"; exon_number "3"; gene_name "ALG1L"; ref_gene_id "ENSG00000189366";
chr3	StringTie	exon	125932650	125932709	1000	-	.	gene_id "MSTRG.126505"; transcript_id "ENST00000340333"; exon_number "4"; gene_name "ALG1L"; ref_gene_id "ENSG00000189366";
chr3	StringTie	exon	125933575	125933696	1000	-	.	gene_id "MSTRG.126505"; transcript_id "ENST00000340333"; exon_number "5"; gene_name "ALG1L"; ref_gene_id "ENSG00000189366";
chr3	StringTie	exon	125936898	125937039	1000	-	.	gene_id "MSTRG.126505"; transcript_id "ENST00000340333"; exon_number "6"; gene_name "ALG1L"; ref_gene_id "ENSG00000189366";
chr3	StringTie	transcript	125862574	125887335	1000	-	.	gene_id "MSTRG.126505"; transcript_id "ENST00000468859"; gene_name "RP11-379B18.5"; ref_gene_id "ENSG00000241288";
chr3	StringTie	exon	125862574	125863113	1000	-	.	gene_id "MSTRG.126505"; transcript_id "ENST00000468859"; exon_number "1"; gene_name "RP11-379B18.5"; ref_gene_id "ENSG00000241288";
chr3	StringTie	exon	125885880	125887335	1000	-	.	gene_id "MSTRG.126505"; transcript_id "ENST00000468859"; exon_number "2"; gene_name "RP11-379B18.5"; ref_gene_id "ENSG00000241288";
chr3	StringTie	transcript	125908005	125910272	1000	-	.	gene_id "MSTRG.126505"; transcript_id "ENST00000510244"; gene_name "RP11-666A20.4"; ref_gene_id "ENSG00000248787";
chr3	StringTie	exon	125908005	125908254	1000	-	.	gene_id "MSTRG.126505"; transcript_id "ENST00000510244"; exon_number "1"; gene_name "RP11-666A20.4"; ref_gene_id "ENSG00000248787";
chr3	StringTie	exon	125908437	125908560	1000	-	.	gene_id "MSTRG.126505"; transcript_id "ENST00000510244"; exon_number "2"; gene_name "RP11-666A20.4"; ref_gene_id "ENSG00000248787";
chr3	StringTie	exon	125910220	125910272	1000	-	.	gene_id "MSTRG.126505"; transcript_id "ENST00000510244"; exon_number "3"; gene_name "RP11-666A20.4"; ref_gene_id "ENSG00000248787";
chr3	StringTie	transcript	125827257	125886077	1000	-	.	gene_id "MSTRG.126505"; transcript_id "ENST00000594843"; gene_name "RP11-379B18.5"; ref_gene_id "ENSG00000241288";
chr3	StringTie	exon	125827257	125827455	1000	-	.	gene_id "MSTRG.126505"; transcript_id "ENST00000594843"; exon_number "1"; gene_name "RP11-379B18.5"; ref_gene_id "ENSG00000241288";
chr3	StringTie	exon	125873741	125873845	1000	-	.	gene_id "MSTRG.126505"; transcript_id "ENST00000594843"; exon_number "2"; gene_name "RP11-379B18.5"; ref_gene_id "ENSG00000241288";
chr3	StringTie	exon	125885880	125886077	1000	-	.	gene_id "MSTRG.126505"; transcript_id "ENST00000594843"; exon_number "3"; gene_name "RP11-379B18.5"; ref_gene_id "ENSG00000241288";
chr3	StringTie	transcript	125886836	125889075	1000	-	.	gene_id "MSTRG.126505"; transcript_id "ENST00000597749"; gene_name "RP11-379B18.5"; ref_gene_id "ENSG00000241288";
chr3	StringTie	exon	125886836	125887065	1000	-	.	gene_id "MSTRG.126505"; transcript_id "ENST00000597749"; exon_number "1"; gene_name "RP11-379B18.5"; ref_gene_id "ENSG00000241288";
chr3	StringTie	exon	125888583	125889075	1000	-	.	gene_id "MSTRG.126505"; transcript_id "ENST00000597749"; exon_number "2"; gene_name "RP11-379B18.5"; ref_gene_id "ENSG00000241288";
chr3	StringTie	transcript	125860667	125863073	1000	-	.	gene_id "MSTRG.126505"; transcript_id "ENST00000599176"; gene_name "RP11-379B18.5"; ref_gene_id "ENSG00000241288";
chr3	StringTie	exon	125860667	125861121	1000	-	.	gene_id "MSTRG.126505"; transcript_id "ENST00000599176"; exon_number "1"; gene_name "RP11-379B18.5"; ref_gene_id "ENSG00000241288";
chr3	StringTie	exon	125862816	125863073	1000	-	.	gene_id "MSTRG.126505"; transcript_id "ENST00000599176"; exon_number "2"; gene_name "RP11-379B18.5"; ref_gene_id "ENSG00000241288";
chr3	StringTie	transcript	125827238	125885968	1000	-	.	gene_id "MSTRG.126505"; transcript_id "ENST00000599350"; gene_name "RP11-379B18.5"; ref_gene_id "ENSG00000241288";
chr3	StringTie	exon	125827238	125827455	1000	-	.	gene_id "MSTRG.126505"; transcript_id "ENST00000599350"; exon_number "1"; gene_name "RP11-379B18.5"; ref_gene_id "ENSG00000241288";
chr3	StringTie	exon	125872073	125872253	1000	-	.	gene_id "MSTRG.126505"; transcript_id "ENST00000599350"; exon_number "2"; gene_name "RP11-379B18.5"; ref_gene_id "ENSG00000241288";
chr3	StringTie	exon	125873741	125873845	1000	-	.	gene_id "MSTRG.126505"; transcript_id "ENST00000599350"; exon_number "3"; gene_name "RP11-379B18.5"; ref_gene_id "ENSG00000241288";
chr3	StringTie	exon	125875074	125875166	1000	-	.	gene_id "MSTRG.126505"; transcript_id "ENST00000599350"; exon_number "4"; gene_name "RP11-379B18.5"; ref_gene_id "ENSG00000241288";
chr3	StringTie	exon	125885880	125885968	1000	-	.	gene_id "MSTRG.126505"; transcript_id "ENST00000599350"; exon_number "5"; gene_name "RP11-379B18.5"; ref_gene_id "ENSG00000241288";
chr3	StringTie	transcript	125860815	125863073	1000	-	.	gene_id "MSTRG.126505"; transcript_id "ENST00000600280"; gene_name "RP11-379B18.5"; ref_gene_id "ENSG00000241288";
chr3	StringTie	exon	125860815	125861121	1000	-	.	gene_id "MSTRG.126505"; transcript_id "ENST00000600280"; exon_number "1"; gene_name "RP11-379B18.5"; ref_gene_id "ENSG00000241288";
chr3	StringTie	exon	125861704	125861821	1000	-	.	gene_id "MSTRG.126505"; transcript_id "ENST00000600280"; exon_number "2"; gene_name "RP11-379B18.5"; ref_gene_id "ENSG00000241288";
chr3	StringTie	exon	125862816	125863073	1000	-	.	gene_id "MSTRG.126505"; transcript_id "ENST00000600280"; exon_number "3"; gene_name "RP11-379B18.5"; ref_gene_id "ENSG00000241288";
chr3	StringTie	transcript	125886836	125888853	1000	-	.	gene_id "MSTRG.126505"; transcript_id "ENST00000600712"; gene_name "RP11-379B18.5"; ref_gene_id "ENSG00000241288";
chr3	StringTie	exon	125886836	125887065	1000	-	.	gene_id "MSTRG.126505"; transcript_id "ENST00000600712"; exon_number "1"; gene_name "RP11-379B18.5"; ref_gene_id "ENSG00000241288";
chr3	StringTie	exon	125887162	125887226	1000	-	.	gene_id "MSTRG.126505"; transcript_id "ENST00000600712"; exon_number "2"; gene_name "RP11-379B18.5"; ref_gene_id "ENSG00000241288";
chr3	StringTie	exon	125888349	125888853	1000	-	.	gene_id "MSTRG.126505"; transcript_id "ENST00000600712"; exon_number "3"; gene_name "RP11-379B18.5"; ref_gene_id "ENSG00000241288";
chr3	StringTie	transcript	125827238	125873848	1000	-	.	gene_id "MSTRG.126505"; transcript_id "ENST00000601985"; gene_name "RP11-379B18.5"; ref_gene_id "ENSG00000241288";
chr3	StringTie	exon	125827238	125827455	1000	-	.	gene_id "MSTRG.126505"; transcript_id "ENST00000601985"; exon_number "1"; gene_name "RP11-379B18.5"; ref_gene_id "ENSG00000241288";
chr3	StringTie	exon	125870711	125870817	1000	-	.	gene_id "MSTRG.126505"; transcript_id "ENST00000601985"; exon_number "2"; gene_name "RP11-379B18.5"; ref_gene_id "ENSG00000241288";
chr3	StringTie	exon	125872073	125872253	1000	-	.	gene_id "MSTRG.126505"; transcript_id "ENST00000601985"; exon_number "3"; gene_name "RP11-379B18.5"; ref_gene_id "ENSG00000241288";
chr3	StringTie	exon	125873741	125873848	1000	-	.	gene_id "MSTRG.126505"; transcript_id "ENST00000601985"; exon_number "4"; gene_name "RP11-379B18.5"; ref_gene_id "ENSG00000241288";
chr3	StringTie	transcript	125886915	125889019	1000	-	.	gene_id "MSTRG.126505"; transcript_id "ENST00000608488"; gene_name "RP11-379B18.5"; ref_gene_id "ENSG00000241288";
chr3	StringTie	exon	125886915	125887065	1000	-	.	gene_id "MSTRG.126505"; transcript_id "ENST00000608488"; exon_number "1"; gene_name "RP11-379B18.5"; ref_gene_id "ENSG00000241288";
chr3	StringTie	exon	125888349	125889019	1000	-	.	gene_id "MSTRG.126505"; transcript_id "ENST00000608488"; exon_number "2"; gene_name "RP11-379B18.5"; ref_gene_id "ENSG00000241288";
chr3	StringTie	transcript	125886865	125889075	1000	-	.	gene_id "MSTRG.126505"; transcript_id "ENST00000609312"; gene_name "RP11-379B18.5"; ref_gene_id "ENSG00000241288";
chr3	StringTie	exon	125886865	125887065	1000	-	.	gene_id "MSTRG.126505"; transcript_id "ENST00000609312"; exon_number "1"; gene_name "RP11-379B18.5"; ref_gene_id "ENSG00000241288";
chr3	StringTie	exon	125888349	125888539	1000	-	.	gene_id "MSTRG.126505"; transcript_id "ENST00000609312"; exon_number "2"; gene_name "RP11-379B18.5"; ref_gene_id "ENSG00000241288";
chr3	StringTie	exon	125889046	125889075	1000	-	.	gene_id "MSTRG.126505"; transcript_id "ENST00000609312"; exon_number "3"; gene_name "RP11-379B18.5"; ref_gene_id "ENSG00000241288";
chr3	StringTie	transcript	125886865	125889001	1000	-	.	gene_id "MSTRG.126505"; transcript_id "ENST00000609352"; gene_name "RP11-379B18.5"; ref_gene_id "ENSG00000241288";
chr3	StringTie	exon	125886865	125887065	1000	-	.	gene_id "MSTRG.126505"; transcript_id "ENST00000609352"; exon_number "1"; gene_name "RP11-379B18.5"; ref_gene_id "ENSG00000241288";
chr3	StringTie	exon	125887162	125887226	1000	-	.	gene_id "MSTRG.126505"; transcript_id "ENST00000609352"; exon_number "2"; gene_name "RP11-379B18.5"; ref_gene_id "ENSG00000241288";
chr3	StringTie	exon	125887720	125887914	1000	-	.	gene_id "MSTRG.126505"; transcript_id "ENST00000609352"; exon_number "3"; gene_name "RP11-379B18.5"; ref_gene_id "ENSG00000241288";
chr3	StringTie	exon	125888349	125888371	1000	-	.	gene_id "MSTRG.126505"; transcript_id "ENST00000609352"; exon_number "4"; gene_name "RP11-379B18.5"; ref_gene_id "ENSG00000241288";
chr3	StringTie	exon	125888583	125889001	1000	-	.	gene_id "MSTRG.126505"; transcript_id "ENST00000609352"; exon_number "5"; gene_name "RP11-379B18.5"; ref_gene_id "ENSG00000241288";
chr3	StringTie	transcript	125929275	125934473	1000	-	.	gene_id "MSTRG.126505"; transcript_id "ENST00000611639"; gene_name "ALG1L"; ref_gene_id "ENSG00000189366";
chr3	StringTie	exon	125929275	125929567	1000	-	.	gene_id "MSTRG.126505"; transcript_id "ENST00000611639"; exon_number "1"; gene_name "ALG1L"; ref_gene_id "ENSG00000189366";
chr3	StringTie	exon	125930557	125930629	1000	-	.	gene_id "MSTRG.126505"; transcript_id "ENST00000611639"; exon_number "2"; gene_name "ALG1L"; ref_gene_id "ENSG00000189366";
chr3	StringTie	exon	125931638	125931752	1000	-	.	gene_id "MSTRG.126505"; transcript_id "ENST00000611639"; exon_number "3"; gene_name "ALG1L"; ref_gene_id "ENSG00000189366";
chr3	StringTie	exon	125932650	125932709	1000	-	.	gene_id "MSTRG.126505"; transcript_id "ENST00000611639"; exon_number "4"; gene_name "ALG1L"; ref_gene_id "ENSG00000189366";
chr3	StringTie	exon	125933575	125933696	1000	-	.	gene_id "MSTRG.126505"; transcript_id "ENST00000611639"; exon_number "5"; gene_name "ALG1L"; ref_gene_id "ENSG00000189366";
chr3	StringTie	exon	125934436	125934473	1000	-	.	gene_id "MSTRG.126505"; transcript_id "ENST00000611639"; exon_number "6"; gene_name "ALG1L"; ref_gene_id "ENSG00000189366";
chr3	StringTie	transcript	125848230	125853647	1000	-	.	gene_id "MSTRG.126505"; transcript_id "ENST00000614362"; gene_name "RP11-379B18.5"; ref_gene_id "ENSG00000241288";
chr3	StringTie	exon	125848230	125848447	1000	-	.	gene_id "MSTRG.126505"; transcript_id "ENST00000614362"; exon_number "1"; gene_name "RP11-379B18.5"; ref_gene_id "ENSG00000241288";
chr3	StringTie	exon	125853326	125853647	1000	-	.	gene_id "MSTRG.126505"; transcript_id "ENST00000614362"; exon_number "2"; gene_name "RP11-379B18.5"; ref_gene_id "ENSG00000241288";
chr3	StringTie	transcript	125886836	125888921	1000	-	.	gene_id "MSTRG.126505"; transcript_id "ENST00000614540"; gene_name "RP11-379B18.5"; ref_gene_id "ENSG00000241288";
chr3	StringTie	exon	125886836	125887065	1000	-	.	gene_id "MSTRG.126505"; transcript_id "ENST00000614540"; exon_number "1"; gene_name "RP11-379B18.5"; ref_gene_id "ENSG00000241288";
chr3	StringTie	exon	125887162	125887226	1000	-	.	gene_id "MSTRG.126505"; transcript_id "ENST00000614540"; exon_number "2"; gene_name "RP11-379B18.5"; ref_gene_id "ENSG00000241288";
chr3	StringTie	exon	125888583	125888921	1000	-	.	gene_id "MSTRG.126505"; transcript_id "ENST00000614540"; exon_number "3"; gene_name "RP11-379B18.5"; ref_gene_id "ENSG00000241288";
chr3	StringTie	transcript	125886836	125888861	1000	-	.	gene_id "MSTRG.126505"; transcript_id "ENST00000614795"; gene_name "RP11-379B18.5"; ref_gene_id "ENSG00000241288";
chr3	StringTie	exon	125886836	125887226	1000	-	.	gene_id "MSTRG.126505"; transcript_id "ENST00000614795"; exon_number "1"; gene_name "RP11-379B18.5"; ref_gene_id "ENSG00000241288";
chr3	StringTie	exon	125888583	125888861	1000	-	.	gene_id "MSTRG.126505"; transcript_id "ENST00000614795"; exon_number "2"; gene_name "RP11-379B18.5"; ref_gene_id "ENSG00000241288";
chr3	StringTie	transcript	125862881	125866202	1000	-	.	gene_id "MSTRG.126505"; transcript_id "ENST00000616043"; gene_name "RP11-379B18.5"; ref_gene_id "ENSG00000241288";
chr3	StringTie	exon	125862881	125863113	1000	-	.	gene_id "MSTRG.126505"; transcript_id "ENST00000616043"; exon_number "1"; gene_name "RP11-379B18.5"; ref_gene_id "ENSG00000241288";
chr3	StringTie	exon	125866083	125866202	1000	-	.	gene_id "MSTRG.126505"; transcript_id "ENST00000616043"; exon_number "2"; gene_name "RP11-379B18.5"; ref_gene_id "ENSG00000241288";
chr3	StringTie	transcript	125827263	125861799	1000	-	.	gene_id "MSTRG.126505"; transcript_id "ENST00000617582"; gene_name "RP11-379B18.5"; ref_gene_id "ENSG00000241288";
chr3	StringTie	exon	125827263	125827455	1000	-	.	gene_id "MSTRG.126505"; transcript_id "ENST00000617582"; exon_number "1"; gene_name "RP11-379B18.5"; ref_gene_id "ENSG00000241288";
chr3	StringTie	exon	125861704	125861799	1000	-	.	gene_id "MSTRG.126505"; transcript_id "ENST00000617582"; exon_number "2"; gene_name "RP11-379B18.5"; ref_gene_id "ENSG00000241288";
chr3	StringTie	transcript	125827377	125861800	1000	-	.	gene_id "MSTRG.126505"; transcript_id "ENST00000622381"; gene_name "RP11-379B18.5"; ref_gene_id "ENSG00000241288";
chr3	StringTie	exon	125827377	125827455	1000	-	.	gene_id "MSTRG.126505"; transcript_id "ENST00000622381"; exon_number "1"; gene_name "RP11-379B18.5"; ref_gene_id "ENSG00000241288";
chr3	StringTie	exon	125848230	125848447	1000	-	.	gene_id "MSTRG.126505"; transcript_id "ENST00000622381"; exon_number "2"; gene_name "RP11-379B18.5"; ref_gene_id "ENSG00000241288";
chr3	StringTie	exon	125861704	125861800	1000	-	.	gene_id "MSTRG.126505"; transcript_id "ENST00000622381"; exon_number "3"; gene_name "RP11-379B18.5"; ref_gene_id "ENSG00000241288";
chr3	StringTie	transcript	125827394	125915729	1000	-	.	gene_id "MSTRG.126505"; transcript_id "ENST00000625484"; gene_name "RP11-379B18.5"; ref_gene_id "ENSG00000241288";
chr3	StringTie	exon	125827394	125827455	1000	-	.	gene_id "MSTRG.126505"; transcript_id "ENST00000625484"; exon_number "1"; gene_name "RP11-379B18.5"; ref_gene_id "ENSG00000241288";
chr3	StringTie	exon	125904961	125905101	1000	-	.	gene_id "MSTRG.126505"; transcript_id "ENST00000625484"; exon_number "2"; gene_name "RP11-379B18.5"; ref_gene_id "ENSG00000241288";
chr3	StringTie	exon	125908782	125908843	1000	-	.	gene_id "MSTRG.126505"; transcript_id "ENST00000625484"; exon_number "3"; gene_name "RP11-379B18.5"; ref_gene_id "ENSG00000241288";
chr3	StringTie	exon	125914420	125914767	1000	-	.	gene_id "MSTRG.126505"; transcript_id "ENST00000625484"; exon_number "4"; gene_name "RP11-379B18.5"; ref_gene_id "ENSG00000241288";
chr3	StringTie	exon	125915220	125915375	1000	-	.	gene_id "MSTRG.126505"; transcript_id "ENST00000625484"; exon_number "5"; gene_name "RP11-379B18.5"; ref_gene_id "ENSG00000241288";
chr3	StringTie	exon	125915653	125915729	1000	-	.	gene_id "MSTRG.126505"; transcript_id "ENST00000625484"; exon_number "6"; gene_name "RP11-379B18.5"; ref_gene_id "ENSG00000241288";
chr3	StringTie	transcript	125914557	125916384	1000	-	.	gene_id "MSTRG.126505"; transcript_id "ENST00000626312"; gene_name "RP11-379B18.5"; ref_gene_id "ENSG00000241288";
chr3	StringTie	exon	125914557	125914767	1000	-	.	gene_id "MSTRG.126505"; transcript_id "ENST00000626312"; exon_number "1"; gene_name "RP11-379B18.5"; ref_gene_id "ENSG00000241288";
chr3	StringTie	exon	125915220	125915475	1000	-	.	gene_id "MSTRG.126505"; transcript_id "ENST00000626312"; exon_number "2"; gene_name "RP11-379B18.5"; ref_gene_id "ENSG00000241288";
chr3	StringTie	exon	125916284	125916384	1000	-	.	gene_id "MSTRG.126505"; transcript_id "ENST00000626312"; exon_number "3"; gene_name "RP11-379B18.5"; ref_gene_id "ENSG00000241288";
chr3	StringTie	transcript	125888604	125915669	1000	-	.	gene_id "MSTRG.126505"; transcript_id "ENST00000626334"; gene_name "RP11-379B18.5"; ref_gene_id "ENSG00000241288";
chr3	StringTie	exon	125888604	125888680	1000	-	.	gene_id "MSTRG.126505"; transcript_id "ENST00000626334"; exon_number "1"; gene_name "RP11-379B18.5"; ref_gene_id "ENSG00000241288";
chr3	StringTie	exon	125904828	125905097	1000	-	.	gene_id "MSTRG.126505"; transcript_id "ENST00000626334"; exon_number "2"; gene_name "RP11-379B18.5"; ref_gene_id "ENSG00000241288";
chr3	StringTie	exon	125908437	125908560	1000	-	.	gene_id "MSTRG.126505"; transcript_id "ENST00000626334"; exon_number "3"; gene_name "RP11-379B18.5"; ref_gene_id "ENSG00000241288";
chr3	StringTie	exon	125908782	125908874	1000	-	.	gene_id "MSTRG.126505"; transcript_id "ENST00000626334"; exon_number "4"; gene_name "RP11-379B18.5"; ref_gene_id "ENSG00000241288";
chr3	StringTie	exon	125910220	125910323	1000	-	.	gene_id "MSTRG.126505"; transcript_id "ENST00000626334"; exon_number "5"; gene_name "RP11-379B18.5"; ref_gene_id "ENSG00000241288";
chr3	StringTie	exon	125915653	125915669	1000	-	.	gene_id "MSTRG.126505"; transcript_id "ENST00000626334"; exon_number "6"; gene_name "RP11-379B18.5"; ref_gene_id "ENSG00000241288";
chr3	StringTie	transcript	125886865	125910489	1000	-	.	gene_id "MSTRG.126505"; transcript_id "ENST00000628013"; gene_name "RP11-379B18.5"; ref_gene_id "ENSG00000241288";
chr3	StringTie	exon	125886865	125887065	1000	-	.	gene_id "MSTRG.126505"; transcript_id "ENST00000628013"; exon_number "1"; gene_name "RP11-379B18.5"; ref_gene_id "ENSG00000241288";
chr3	StringTie	exon	125887162	125887226	1000	-	.	gene_id "MSTRG.126505"; transcript_id "ENST00000628013"; exon_number "2"; gene_name "RP11-379B18.5"; ref_gene_id "ENSG00000241288";
chr3	StringTie	exon	125908437	125908560	1000	-	.	gene_id "MSTRG.126505"; transcript_id "ENST00000628013"; exon_number "3"; gene_name "RP11-379B18.5"; ref_gene_id "ENSG00000241288";
chr3	StringTie	exon	125908782	125908874	1000	-	.	gene_id "MSTRG.126505"; transcript_id "ENST00000628013"; exon_number "4"; gene_name "RP11-379B18.5"; ref_gene_id "ENSG00000241288";
chr3	StringTie	exon	125910220	125910489	1000	-	.	gene_id "MSTRG.126505"; transcript_id "ENST00000628013"; exon_number "5"; gene_name "RP11-379B18.5"; ref_gene_id "ENSG00000241288";
chr3	StringTie	transcript	125914467	125915883	1000	-	.	gene_id "MSTRG.126505"; transcript_id "ENST00000628476"; gene_name "RP11-379B18.5"; ref_gene_id "ENSG00000241288";
chr3	StringTie	exon	125914467	125914767	1000	-	.	gene_id "MSTRG.126505"; transcript_id "ENST00000628476"; exon_number "1"; gene_name "RP11-379B18.5"; ref_gene_id "ENSG00000241288";
chr3	StringTie	exon	125915220	125915883	1000	-	.	gene_id "MSTRG.126505"; transcript_id "ENST00000628476"; exon_number "2"; gene_name "RP11-379B18.5"; ref_gene_id "ENSG00000241288";
chr3	StringTie	transcript	125796371	125915885	1000	-	.	gene_id "MSTRG.126505"; transcript_id "MSTRG.126505.1";
chr3	StringTie	exon	125796371	125814725	1000	-	.	gene_id "MSTRG.126505"; transcript_id "MSTRG.126505.1"; exon_number "1";
chr3	StringTie	exon	125836948	125915885	1000	-	.	gene_id "MSTRG.126505"; transcript_id "MSTRG.126505.1"; exon_number "2";
chr3	StringTie	transcript	125814425	125889075	1000	-	.	gene_id "MSTRG.126505"; transcript_id "MSTRG.126505.10";
chr3	StringTie	exon	125814425	125814725	1000	-	.	gene_id "MSTRG.126505"; transcript_id "MSTRG.126505.10"; exon_number "1";
chr3	StringTie	exon	125848230	125848447	1000	-	.	gene_id "MSTRG.126505"; transcript_id "MSTRG.126505.10"; exon_number "2";
chr3	StringTie	exon	125853326	125853487	1000	-	.	gene_id "MSTRG.126505"; transcript_id "MSTRG.126505.10"; exon_number "3";
chr3	StringTie	exon	125861704	125861821	1000	-	.	gene_id "MSTRG.126505"; transcript_id "MSTRG.126505.10"; exon_number "4";
chr3	StringTie	exon	125862796	125863113	1000	-	.	gene_id "MSTRG.126505"; transcript_id "MSTRG.126505.10"; exon_number "5";
chr3	StringTie	exon	125872073	125872253	1000	-	.	gene_id "MSTRG.126505"; transcript_id "MSTRG.126505.10"; exon_number "6";
chr3	StringTie	exon	125873741	125873845	1000	-	.	gene_id "MSTRG.126505"; transcript_id "MSTRG.126505.10"; exon_number "7";
chr3	StringTie	exon	125885880	125887065	1000	-	.	gene_id "MSTRG.126505"; transcript_id "MSTRG.126505.10"; exon_number "8";
chr3	StringTie	exon	125888349	125888539	1000	-	.	gene_id "MSTRG.126505"; transcript_id "MSTRG.126505.10"; exon_number "9";
chr3	StringTie	exon	125889046	125889075	1000	-	.	gene_id "MSTRG.126505"; transcript_id "MSTRG.126505.10"; exon_number "10";
chr3	StringTie	transcript	125827272	125844599	1000	-	.	gene_id "MSTRG.126505"; transcript_id "MSTRG.126505.100";
chr3	StringTie	exon	125827272	125827455	1000	-	.	gene_id "MSTRG.126505"; transcript_id "MSTRG.126505.100"; exon_number "1";
chr3	StringTie	exon	125844497	125844599	1000	-	.	gene_id "MSTRG.126505"; transcript_id "MSTRG.126505.100"; exon_number "2";
chr3	StringTie	transcript	125827277	125875094	1000	-	.	gene_id "MSTRG.126505"; transcript_id "MSTRG.126505.101";
chr3	StringTie	exon	125827277	125827455	1000	-	.	gene_id "MSTRG.126505"; transcript_id "MSTRG.126505.101"; exon_number "1";
chr3	StringTie	exon	125873741	125873845	1000	-	.	gene_id "MSTRG.126505"; transcript_id "MSTRG.126505.101"; exon_number "2";
chr3	StringTie	exon	125875074	125875094	1000	-	.	gene_id "MSTRG.126505"; transcript_id "MSTRG.126505.101"; exon_number "3";
chr3	StringTie	transcript	125827309	125870755	1000	-	.	gene_id "MSTRG.126505"; transcript_id "MSTRG.126505.102";
chr3	StringTie	exon	125827309	125827455	1000	-	.	gene_id "MSTRG.126505"; transcript_id "MSTRG.126505.102"; exon_number "1";
chr3	StringTie	exon	125848230	125848447	1000	-	.	gene_id "MSTRG.126505"; transcript_id "MSTRG.126505.102"; exon_number "2";
chr3	StringTie	exon	125853326	125853487	1000	-	.	gene_id "MSTRG.126505"; transcript_id "MSTRG.126505.102"; exon_number "3";
chr3	StringTie	exon	125870711	125870755	1000	-	.	gene_id "MSTRG.126505"; transcript_id "MSTRG.126505.102"; exon_number "4";
chr3	StringTie	transcript	125827377	125915768	1000	-	.	gene_id "MSTRG.126505"; transcript_id "MSTRG.126505.103";
chr3	StringTie	exon	125827377	125827455	1000	-	.	gene_id "MSTRG.126505"; transcript_id "MSTRG.126505.103"; exon_number "1";
chr3	StringTie	exon	125848230	125848447	1000	-	.	gene_id "MSTRG.126505"; transcript_id "MSTRG.126505.103"; exon_number "2";
chr3	StringTie	exon	125861704	125861821	1000	-	.	gene_id "MSTRG.126505"; transcript_id "MSTRG.126505.103"; exon_number "3";
chr3	StringTie	exon	125862816	125863113	1000	-	.	gene_id "MSTRG.126505"; transcript_id "MSTRG.126505.103"; exon_number "4";
chr3	StringTie	exon	125866083	125866202	1000	-	.	gene_id "MSTRG.126505"; transcript_id "MSTRG.126505.103"; exon_number "5";
chr3	StringTie	exon	125872073	125872253	1000	-	.	gene_id "MSTRG.126505"; transcript_id "MSTRG.126505.103"; exon_number "6";
chr3	StringTie	exon	125873741	125873845	1000	-	.	gene_id "MSTRG.126505"; transcript_id "MSTRG.126505.103"; exon_number "7";
chr3	StringTie	exon	125885880	125888680	1000	-	.	gene_id "MSTRG.126505"; transcript_id "MSTRG.126505.103"; exon_number "8";
chr3	StringTie	exon	125904828	125905097	1000	-	.	gene_id "MSTRG.126505"; transcript_id "MSTRG.126505.103"; exon_number "9";
chr3	StringTie	exon	125908437	125908560	1000	-	.	gene_id "MSTRG.126505"; transcript_id "MSTRG.126505.103"; exon_number "10";
chr3	StringTie	exon	125908782	125908874	1000	-	.	gene_id "MSTRG.126505"; transcript_id "MSTRG.126505.103"; exon_number "11";
chr3	StringTie	exon	125910220	125910323	1000	-	.	gene_id "MSTRG.126505"; transcript_id "MSTRG.126505.103"; exon_number "12";
chr3	StringTie	exon	125915653	125915768	1000	-	.	gene_id "MSTRG.126505"; transcript_id "MSTRG.126505.103"; exon_number "13";
chr3	StringTie	transcript	125827377	125915746	1000	-	.	gene_id "MSTRG.126505"; transcript_id "MSTRG.126505.104";
chr3	StringTie	exon	125827377	125827455	1000	-	.	gene_id "MSTRG.126505"; transcript_id "MSTRG.126505.104"; exon_number "1";
chr3	StringTie	exon	125848230	125848447	1000	-	.	gene_id "MSTRG.126505"; transcript_id "MSTRG.126505.104"; exon_number "2";
chr3	StringTie	exon	125861704	125863113	1000	-	.	gene_id "MSTRG.126505"; transcript_id "MSTRG.126505.104"; exon_number "3";
chr3	StringTie	exon	125872073	125872253	1000	-	.	gene_id "MSTRG.126505"; transcript_id "MSTRG.126505.104"; exon_number "4";
chr3	StringTie	exon	125873741	125873845	1000	-	.	gene_id "MSTRG.126505"; transcript_id "MSTRG.126505.104"; exon_number "5";
chr3	StringTie	exon	125885880	125889382	1000	-	.	gene_id "MSTRG.126505"; transcript_id "MSTRG.126505.104"; exon_number "6";
chr3	StringTie	exon	125904961	125905073	1000	-	.	gene_id "MSTRG.126505"; transcript_id "MSTRG.126505.104"; exon_number "7";
chr3	StringTie	exon	125908437	125908565	1000	-	.	gene_id "MSTRG.126505"; transcript_id "MSTRG.126505.104"; exon_number "8";
chr3	StringTie	exon	125908782	125908874	1000	-	.	gene_id "MSTRG.126505"; transcript_id "MSTRG.126505.104"; exon_number "9";
chr3	StringTie	exon	125910220	125910323	1000	-	.	gene_id "MSTRG.126505"; transcript_id "MSTRG.126505.104"; exon_number "10";
chr3	StringTie	exon	125915653	125915746	1000	-	.	gene_id "MSTRG.126505"; transcript_id "MSTRG.126505.104"; exon_number "11";
chr3	StringTie	transcript	125827377	125870809	1000	-	.	gene_id "MSTRG.126505"; transcript_id "MSTRG.126505.105";
chr3	StringTie	exon	125827377	125827455	1000	-	.	gene_id "MSTRG.126505"; transcript_id "MSTRG.126505.105"; exon_number "1";
chr3	StringTie	exon	125848230	125848447	1000	-	.	gene_id "MSTRG.126505"; transcript_id "MSTRG.126505.105"; exon_number "2";
chr3	StringTie	exon	125861704	125861821	1000	-	.	gene_id "MSTRG.126505"; transcript_id "MSTRG.126505.105"; exon_number "3";
chr3	StringTie	exon	125862816	125863113	1000	-	.	gene_id "MSTRG.126505"; transcript_id "MSTRG.126505.105"; exon_number "4";
chr3	StringTie	exon	125870711	125870809	1000	-	.	gene_id "MSTRG.126505"; transcript_id "MSTRG.126505.105"; exon_number "5";
chr3	StringTie	transcript	125830448	125915792	1000	-	.	gene_id "MSTRG.126505"; transcript_id "MSTRG.126505.108";
chr3	StringTie	exon	125830448	125830500	1000	-	.	gene_id "MSTRG.126505"; transcript_id "MSTRG.126505.108"; exon_number "1";
chr3	StringTie	exon	125848230	125848447	1000	-	.	gene_id "MSTRG.126505"; transcript_id "MSTRG.126505.108"; exon_number "2";
chr3	StringTie	exon	125853326	125853487	1000	-	.	gene_id "MSTRG.126505"; transcript_id "MSTRG.126505.108"; exon_number "3";
chr3	StringTie	exon	125872073	125872253	1000	-	.	gene_id "MSTRG.126505"; transcript_id "MSTRG.126505.108"; exon_number "4";
chr3	StringTie	exon	125873741	125873845	1000	-	.	gene_id "MSTRG.126505"; transcript_id "MSTRG.126505.108"; exon_number "5";
chr3	StringTie	exon	125885880	125887065	1000	-	.	gene_id "MSTRG.126505"; transcript_id "MSTRG.126505.108"; exon_number "6";
chr3	StringTie	exon	125887162	125887226	1000	-	.	gene_id "MSTRG.126505"; transcript_id "MSTRG.126505.108"; exon_number "7";
chr3	StringTie	exon	125908437	125908560	1000	-	.	gene_id "MSTRG.126505"; transcript_id "MSTRG.126505.108"; exon_number "8";
chr3	StringTie	exon	125908782	125908874	1000	-	.	gene_id "MSTRG.126505"; transcript_id "MSTRG.126505.108"; exon_number "9";
chr3	StringTie	exon	125910220	125910323	1000	-	.	gene_id "MSTRG.126505"; transcript_id "MSTRG.126505.108"; exon_number "10";
chr3	StringTie	exon	125914420	125914445	1000	-	.	gene_id "MSTRG.126505"; transcript_id "MSTRG.126505.108"; exon_number "11";
chr3	StringTie	exon	125914713	125914767	1000	-	.	gene_id "MSTRG.126505"; transcript_id "MSTRG.126505.108"; exon_number "12";
chr3	StringTie	exon	125915653	125915792	1000	-	.	gene_id "MSTRG.126505"; transcript_id "MSTRG.126505.108"; exon_number "13";
chr3	StringTie	transcript	125833285	125889075	1000	-	.	gene_id "MSTRG.126505"; transcript_id "MSTRG.126505.109";
chr3	StringTie	exon	125833285	125833304	1000	-	.	gene_id "MSTRG.126505"; transcript_id "MSTRG.126505.109"; exon_number "1";
chr3	StringTie	exon	125848230	125848447	1000	-	.	gene_id "MSTRG.126505"; transcript_id "MSTRG.126505.109"; exon_number "2";
chr3	StringTie	exon	125862816	125863113	1000	-	.	gene_id "MSTRG.126505"; transcript_id "MSTRG.126505.109"; exon_number "3";
chr3	StringTie	exon	125872073	125872253	1000	-	.	gene_id "MSTRG.126505"; transcript_id "MSTRG.126505.109"; exon_number "4";
chr3	StringTie	exon	125873741	125873845	1000	-	.	gene_id "MSTRG.126505"; transcript_id "MSTRG.126505.109"; exon_number "5";
chr3	StringTie	exon	125885880	125887065	1000	-	.	gene_id "MSTRG.126505"; transcript_id "MSTRG.126505.109"; exon_number "6";
chr3	StringTie	exon	125888583	125889075	1000	-	.	gene_id "MSTRG.126505"; transcript_id "MSTRG.126505.109"; exon_number "7";
chr3	StringTie	transcript	125814426	125915844	1000	-	.	gene_id "MSTRG.126505"; transcript_id "MSTRG.126505.11";
chr3	StringTie	exon	125814426	125814725	1000	-	.	gene_id "MSTRG.126505"; transcript_id "MSTRG.126505.11"; exon_number "1";
chr3	StringTie	exon	125915653	125915844	1000	-	.	gene_id "MSTRG.126505"; transcript_id "MSTRG.126505.11"; exon_number "2";
chr3	StringTie	transcript	125844763	125890462	1000	-	.	gene_id "MSTRG.126505"; transcript_id "MSTRG.126505.110";
chr3	StringTie	exon	125844763	125845059	1000	-	.	gene_id "MSTRG.126505"; transcript_id "MSTRG.126505.110"; exon_number "1";
chr3	StringTie	exon	125848230	125848447	1000	-	.	gene_id "MSTRG.126505"; transcript_id "MSTRG.126505.110"; exon_number "2";
chr3	StringTie	exon	125872073	125872253	1000	-	.	gene_id "MSTRG.126505"; transcript_id "MSTRG.126505.110"; exon_number "3";
chr3	StringTie	exon	125885880	125887065	1000	-	.	gene_id "MSTRG.126505"; transcript_id "MSTRG.126505.110"; exon_number "4";
chr3	StringTie	exon	125888583	125890462	1000	-	.	gene_id "MSTRG.126505"; transcript_id "MSTRG.126505.110"; exon_number "5";
chr3	StringTie	transcript	125847777	125890189	1000	-	.	gene_id "MSTRG.126505"; transcript_id "MSTRG.126505.111";
chr3	StringTie	exon	125847777	125848447	1000	-	.	gene_id "MSTRG.126505"; transcript_id "MSTRG.126505.111"; exon_number "1";
chr3	StringTie	exon	125861704	125861821	1000	-	.	gene_id "MSTRG.126505"; transcript_id "MSTRG.126505.111"; exon_number "2";
chr3	StringTie	exon	125862816	125863113	1000	-	.	gene_id "MSTRG.126505"; transcript_id "MSTRG.126505.111"; exon_number "3";
chr3	StringTie	exon	125866083	125866202	1000	-	.	gene_id "MSTRG.126505"; transcript_id "MSTRG.126505.111"; exon_number "4";
chr3	StringTie	exon	125885880	125890189	1000	-	.	gene_id "MSTRG.126505"; transcript_id "MSTRG.126505.111"; exon_number "5";
chr3	StringTie	transcript	125847905	125863242	1000	-	.	gene_id "MSTRG.126505"; transcript_id "MSTRG.126505.112";
chr3	StringTie	exon	125847905	125848447	1000	-	.	gene_id "MSTRG.126505"; transcript_id "MSTRG.126505.112"; exon_number "1";
chr3	StringTie	exon	125861704	125861821	1000	-	.	gene_id "MSTRG.126505"; transcript_id "MSTRG.126505.112"; exon_number "2";
chr3	StringTie	exon	125862796	125863242	1000	-	.	gene_id "MSTRG.126505"; transcript_id "MSTRG.126505.112"; exon_number "3";
chr3	StringTie	transcript	125847933	125887335	1000	-	.	gene_id "MSTRG.126505"; transcript_id "MSTRG.126505.113";
chr3	StringTie	exon	125847933	125848447	1000	-	.	gene_id "MSTRG.126505"; transcript_id "MSTRG.126505.113"; exon_number "1";
chr3	StringTie	exon	125861704	125861821	1000	-	.	gene_id "MSTRG.126505"; transcript_id "MSTRG.126505.113"; exon_number "2";
chr3	StringTie	exon	125862816	125863113	1000	-	.	gene_id "MSTRG.126505"; transcript_id "MSTRG.126505.113"; exon_number "3";
chr3	StringTie	exon	125885880	125887335	1000	-	.	gene_id "MSTRG.126505"; transcript_id "MSTRG.126505.113"; exon_number "4";
chr3	StringTie	transcript	125859901	125915712	1000	-	.	gene_id "MSTRG.126505"; transcript_id "MSTRG.126505.115";
chr3	StringTie	exon	125859901	125861121	1000	-	.	gene_id "MSTRG.126505"; transcript_id "MSTRG.126505.115"; exon_number "1";
chr3	StringTie	exon	125861704	125861821	1000	-	.	gene_id "MSTRG.126505"; transcript_id "MSTRG.126505.115"; exon_number "2";
chr3	StringTie	exon	125862816	125863113	1000	-	.	gene_id "MSTRG.126505"; transcript_id "MSTRG.126505.115"; exon_number "3";
chr3	StringTie	exon	125872073	125872253	1000	-	.	gene_id "MSTRG.126505"; transcript_id "MSTRG.126505.115"; exon_number "4";
chr3	StringTie	exon	125873741	125873845	1000	-	.	gene_id "MSTRG.126505"; transcript_id "MSTRG.126505.115"; exon_number "5";
chr3	StringTie	exon	125885880	125888698	1000	-	.	gene_id "MSTRG.126505"; transcript_id "MSTRG.126505.115"; exon_number "6";
chr3	StringTie	exon	125908437	125908560	1000	-	.	gene_id "MSTRG.126505"; transcript_id "MSTRG.126505.115"; exon_number "7";
chr3	StringTie	exon	125908782	125908874	1000	-	.	gene_id "MSTRG.126505"; transcript_id "MSTRG.126505.115"; exon_number "8";
chr3	StringTie	exon	125910220	125910323	1000	-	.	gene_id "MSTRG.126505"; transcript_id "MSTRG.126505.115"; exon_number "9";
chr3	StringTie	exon	125914713	125914767	1000	-	.	gene_id "MSTRG.126505"; transcript_id "MSTRG.126505.115"; exon_number "10";
chr3	StringTie	exon	125915653	125915712	1000	-	.	gene_id "MSTRG.126505"; transcript_id "MSTRG.126505.115"; exon_number "11";
chr3	StringTie	transcript	125859902	125915843	1000	-	.	gene_id "MSTRG.126505"; transcript_id "MSTRG.126505.116";
chr3	StringTie	exon	125859902	125861121	1000	-	.	gene_id "MSTRG.126505"; transcript_id "MSTRG.126505.116"; exon_number "1";
chr3	StringTie	exon	125861704	125861821	1000	-	.	gene_id "MSTRG.126505"; transcript_id "MSTRG.126505.116"; exon_number "2";
chr3	StringTie	exon	125862816	125863113	1000	-	.	gene_id "MSTRG.126505"; transcript_id "MSTRG.126505.116"; exon_number "3";
chr3	StringTie	exon	125866083	125866202	1000	-	.	gene_id "MSTRG.126505"; transcript_id "MSTRG.126505.116"; exon_number "4";
chr3	StringTie	exon	125872073	125872253	1000	-	.	gene_id "MSTRG.126505"; transcript_id "MSTRG.126505.116"; exon_number "5";
chr3	StringTie	exon	125873741	125873845	1000	-	.	gene_id "MSTRG.126505"; transcript_id "MSTRG.126505.116"; exon_number "6";
chr3	StringTie	exon	125885880	125887065	1000	-	.	gene_id "MSTRG.126505"; transcript_id "MSTRG.126505.116"; exon_number "7";
chr3	StringTie	exon	125887162	125887226	1000	-	.	gene_id "MSTRG.126505"; transcript_id "MSTRG.126505.116"; exon_number "8";
chr3	StringTie	exon	125908437	125908560	1000	-	.	gene_id "MSTRG.126505"; transcript_id "MSTRG.126505.116"; exon_number "9";
chr3	StringTie	exon	125908782	125908874	1000	-	.	gene_id "MSTRG.126505"; transcript_id "MSTRG.126505.116"; exon_number "10";
chr3	StringTie	exon	125910220	125910323	1000	-	.	gene_id "MSTRG.126505"; transcript_id "MSTRG.126505.116"; exon_number "11";
chr3	StringTie	exon	125914420	125914445	1000	-	.	gene_id "MSTRG.126505"; transcript_id "MSTRG.126505.116"; exon_number "12";
chr3	StringTie	exon	125915653	125915843	1000	-	.	gene_id "MSTRG.126505"; transcript_id "MSTRG.126505.116"; exon_number "13";
chr3	StringTie	transcript	125860152	125894228	1000	-	.	gene_id "MSTRG.126505"; transcript_id "MSTRG.126505.117";
chr3	StringTie	exon	125860152	125861121	1000	-	.	gene_id "MSTRG.126505"; transcript_id "MSTRG.126505.117"; exon_number "1";
chr3	StringTie	exon	125861704	125861821	1000	-	.	gene_id "MSTRG.126505"; transcript_id "MSTRG.126505.117"; exon_number "2";
chr3	StringTie	exon	125862816	125863113	1000	-	.	gene_id "MSTRG.126505"; transcript_id "MSTRG.126505.117"; exon_number "3";
chr3	StringTie	exon	125885880	125894228	1000	-	.	gene_id "MSTRG.126505"; transcript_id "MSTRG.126505.117"; exon_number "4";
chr3	StringTie	transcript	125860232	125889064	1000	-	.	gene_id "MSTRG.126505"; transcript_id "MSTRG.126505.118";
chr3	StringTie	exon	125860232	125861121	1000	-	.	gene_id "MSTRG.126505"; transcript_id "MSTRG.126505.118"; exon_number "1";
chr3	StringTie	exon	125861704	125861821	1000	-	.	gene_id "MSTRG.126505"; transcript_id "MSTRG.126505.118"; exon_number "2";
chr3	StringTie	exon	125862816	125863113	1000	-	.	gene_id "MSTRG.126505"; transcript_id "MSTRG.126505.118"; exon_number "3";
chr3	StringTie	exon	125866083	125866202	1000	-	.	gene_id "MSTRG.126505"; transcript_id "MSTRG.126505.118"; exon_number "4";
chr3	StringTie	exon	125872073	125872253	1000	-	.	gene_id "MSTRG.126505"; transcript_id "MSTRG.126505.118"; exon_number "5";
chr3	StringTie	exon	125885880	125887065	1000	-	.	gene_id "MSTRG.126505"; transcript_id "MSTRG.126505.118"; exon_number "6";
chr3	StringTie	exon	125888349	125888698	1000	-	.	gene_id "MSTRG.126505"; transcript_id "MSTRG.126505.118"; exon_number "7";
chr3	StringTie	exon	125889046	125889064	1000	-	.	gene_id "MSTRG.126505"; transcript_id "MSTRG.126505.118"; exon_number "8";
chr3	StringTie	transcript	125860242	125915803	1000	-	.	gene_id "MSTRG.126505"; transcript_id "MSTRG.126505.119";
chr3	StringTie	exon	125860242	125861121	1000	-	.	gene_id "MSTRG.126505"; transcript_id "MSTRG.126505.119"; exon_number "1";
chr3	StringTie	exon	125861704	125861821	1000	-	.	gene_id "MSTRG.126505"; transcript_id "MSTRG.126505.119"; exon_number "2";
chr3	StringTie	exon	125862816	125863113	1000	-	.	gene_id "MSTRG.126505"; transcript_id "MSTRG.126505.119"; exon_number "3";
chr3	StringTie	exon	125872073	125872253	1000	-	.	gene_id "MSTRG.126505"; transcript_id "MSTRG.126505.119"; exon_number "4";
chr3	StringTie	exon	125873741	125873845	1000	-	.	gene_id "MSTRG.126505"; transcript_id "MSTRG.126505.119"; exon_number "5";
chr3	StringTie	exon	125885880	125888680	1000	-	.	gene_id "MSTRG.126505"; transcript_id "MSTRG.126505.119"; exon_number "6";
chr3	StringTie	exon	125904828	125905097	1000	-	.	gene_id "MSTRG.126505"; transcript_id "MSTRG.126505.119"; exon_number "7";
chr3	StringTie	exon	125908437	125908560	1000	-	.	gene_id "MSTRG.126505"; transcript_id "MSTRG.126505.119"; exon_number "8";
chr3	StringTie	exon	125908782	125908874	1000	-	.	gene_id "MSTRG.126505"; transcript_id "MSTRG.126505.119"; exon_number "9";
chr3	StringTie	exon	125910220	125910323	1000	-	.	gene_id "MSTRG.126505"; transcript_id "MSTRG.126505.119"; exon_number "10";
chr3	StringTie	exon	125915653	125915803	1000	-	.	gene_id "MSTRG.126505"; transcript_id "MSTRG.126505.119"; exon_number "11";
chr3	StringTie	transcript	125814427	125890166	1000	-	.	gene_id "MSTRG.126505"; transcript_id "MSTRG.126505.12";
chr3	StringTie	exon	125814427	125814725	1000	-	.	gene_id "MSTRG.126505"; transcript_id "MSTRG.126505.12"; exon_number "1";
chr3	StringTie	exon	125872073	125872253	1000	-	.	gene_id "MSTRG.126505"; transcript_id "MSTRG.126505.12"; exon_number "2";
chr3	StringTie	exon	125873741	125873845	1000	-	.	gene_id "MSTRG.126505"; transcript_id "MSTRG.126505.12"; exon_number "3";
chr3	StringTie	exon	125885880	125890166	1000	-	.	gene_id "MSTRG.126505"; transcript_id "MSTRG.126505.12"; exon_number "4";
chr3	StringTie	transcript	125860258	125889075	1000	-	.	gene_id "MSTRG.126505"; transcript_id "MSTRG.126505.120";
chr3	StringTie	exon	125860258	125861121	1000	-	.	gene_id "MSTRG.126505"; transcript_id "MSTRG.126505.120"; exon_number "1";
chr3	StringTie	exon	125861704	125861821	1000	-	.	gene_id "MSTRG.126505"; transcript_id "MSTRG.126505.120"; exon_number "2";
chr3	StringTie	exon	125862816	125863113	1000	-	.	gene_id "MSTRG.126505"; transcript_id "MSTRG.126505.120"; exon_number "3";
chr3	StringTie	exon	125866083	125866202	1000	-	.	gene_id "MSTRG.126505"; transcript_id "MSTRG.126505.120"; exon_number "4";
chr3	StringTie	exon	125872073	125872253	1000	-	.	gene_id "MSTRG.126505"; transcript_id "MSTRG.126505.120"; exon_number "5";
chr3	StringTie	exon	125873741	125873845	1000	-	.	gene_id "MSTRG.126505"; transcript_id "MSTRG.126505.120"; exon_number "6";
chr3	StringTie	exon	125885880	125887065	1000	-	.	gene_id "MSTRG.126505"; transcript_id "MSTRG.126505.120"; exon_number "7";
chr3	StringTie	exon	125888583	125889075	1000	-	.	gene_id "MSTRG.126505"; transcript_id "MSTRG.126505.120"; exon_number "8";
chr3	StringTie	transcript	125860269	125891081	1000	-	.	gene_id "MSTRG.126505"; transcript_id "MSTRG.126505.121";
chr3	StringTie	exon	125860269	125861121	1000	-	.	gene_id "MSTRG.126505"; transcript_id "MSTRG.126505.121"; exon_number "1";
chr3	StringTie	exon	125861704	125861821	1000	-	.	gene_id "MSTRG.126505"; transcript_id "MSTRG.126505.121"; exon_number "2";
chr3	StringTie	exon	125862816	125863113	1000	-	.	gene_id "MSTRG.126505"; transcript_id "MSTRG.126505.121"; exon_number "3";
chr3	StringTie	exon	125870711	125870817	1000	-	.	gene_id "MSTRG.126505"; transcript_id "MSTRG.126505.121"; exon_number "4";
chr3	StringTie	exon	125872073	125872253	1000	-	.	gene_id "MSTRG.126505"; transcript_id "MSTRG.126505.121"; exon_number "5";
chr3	StringTie	exon	125873741	125873845	1000	-	.	gene_id "MSTRG.126505"; transcript_id "MSTRG.126505.121"; exon_number "6";
chr3	StringTie	exon	125885880	125891081	1000	-	.	gene_id "MSTRG.126505"; transcript_id "MSTRG.126505.121"; exon_number "7";
chr3	StringTie	transcript	125860275	125888861	1000	-	.	gene_id "MSTRG.126505"; transcript_id "MSTRG.126505.122";
chr3	StringTie	exon	125860275	125861121	1000	-	.	gene_id "MSTRG.126505"; transcript_id "MSTRG.126505.122"; exon_number "1";
chr3	StringTie	exon	125862816	125863113	1000	-	.	gene_id "MSTRG.126505"; transcript_id "MSTRG.126505.122"; exon_number "2";
chr3	StringTie	exon	125872073	125872253	1000	-	.	gene_id "MSTRG.126505"; transcript_id "MSTRG.126505.122"; exon_number "3";
chr3	StringTie	exon	125873741	125873845	1000	-	.	gene_id "MSTRG.126505"; transcript_id "MSTRG.126505.122"; exon_number "4";
chr3	StringTie	exon	125885880	125887226	1000	-	.	gene_id "MSTRG.126505"; transcript_id "MSTRG.126505.122"; exon_number "5";
chr3	StringTie	exon	125888583	125888861	1000	-	.	gene_id "MSTRG.126505"; transcript_id "MSTRG.126505.122"; exon_number "6";
chr3	StringTie	transcript	125860278	125863242	1000	-	.	gene_id "MSTRG.126505"; transcript_id "MSTRG.126505.123";
chr3	StringTie	exon	125860278	125861121	1000	-	.	gene_id "MSTRG.126505"; transcript_id "MSTRG.126505.123"; exon_number "1";
chr3	StringTie	exon	125861704	125861821	1000	-	.	gene_id "MSTRG.126505"; transcript_id "MSTRG.126505.123"; exon_number "2";
chr3	StringTie	exon	125862796	125863242	1000	-	.	gene_id "MSTRG.126505"; transcript_id "MSTRG.126505.123"; exon_number "3";
chr3	StringTie	transcript	125860667	125875161	1000	-	.	gene_id "MSTRG.126505"; transcript_id "MSTRG.126505.124";
chr3	StringTie	exon	125860667	125861121	1000	-	.	gene_id "MSTRG.126505"; transcript_id "MSTRG.126505.124"; exon_number "1";
chr3	StringTie	exon	125862816	125863113	1000	-	.	gene_id "MSTRG.126505"; transcript_id "MSTRG.126505.124"; exon_number "2";
chr3	StringTie	exon	125873741	125873845	1000	-	.	gene_id "MSTRG.126505"; transcript_id "MSTRG.126505.124"; exon_number "3";
chr3	StringTie	exon	125875074	125875161	1000	-	.	gene_id "MSTRG.126505"; transcript_id "MSTRG.126505.124"; exon_number "4";
chr3	StringTie	transcript	125860667	125889069	1000	-	.	gene_id "MSTRG.126505"; transcript_id "MSTRG.126505.125";
chr3	StringTie	exon	125860667	125861121	1000	-	.	gene_id "MSTRG.126505"; transcript_id "MSTRG.126505.125"; exon_number "1";
chr3	StringTie	exon	125862816	125863113	1000	-	.	gene_id "MSTRG.126505"; transcript_id "MSTRG.126505.125"; exon_number "2";
chr3	StringTie	exon	125870711	125870897	1000	-	.	gene_id "MSTRG.126505"; transcript_id "MSTRG.126505.125"; exon_number "3";
chr3	StringTie	exon	125885880	125889069	1000	-	.	gene_id "MSTRG.126505"; transcript_id "MSTRG.126505.125"; exon_number "4";
chr3	StringTie	transcript	125860815	125890135	1000	-	.	gene_id "MSTRG.126505"; transcript_id "MSTRG.126505.127";
chr3	StringTie	exon	125860815	125861121	1000	-	.	gene_id "MSTRG.126505"; transcript_id "MSTRG.126505.127"; exon_number "1";
chr3	StringTie	exon	125861704	125861821	1000	-	.	gene_id "MSTRG.126505"; transcript_id "MSTRG.126505.127"; exon_number "2";
chr3	StringTie	exon	125862816	125863113	1000	-	.	gene_id "MSTRG.126505"; transcript_id "MSTRG.126505.127"; exon_number "3";
chr3	StringTie	exon	125873741	125873845	1000	-	.	gene_id "MSTRG.126505"; transcript_id "MSTRG.126505.127"; exon_number "4";
chr3	StringTie	exon	125881132	125881249	1000	-	.	gene_id "MSTRG.126505"; transcript_id "MSTRG.126505.127"; exon_number "5";
chr3	StringTie	exon	125885880	125890135	1000	-	.	gene_id "MSTRG.126505"; transcript_id "MSTRG.126505.127"; exon_number "6";
chr3	StringTie	transcript	125861662	125875131	1000	-	.	gene_id "MSTRG.126505"; transcript_id "MSTRG.126505.129";
chr3	StringTie	exon	125861662	125861821	1000	-	.	gene_id "MSTRG.126505"; transcript_id "MSTRG.126505.129"; exon_number "1";
chr3	StringTie	exon	125862816	125863113	1000	-	.	gene_id "MSTRG.126505"; transcript_id "MSTRG.126505.129"; exon_number "2";
chr3	StringTie	exon	125875074	125875131	1000	-	.	gene_id "MSTRG.126505"; transcript_id "MSTRG.126505.129"; exon_number "3";
chr3	StringTie	transcript	125814450	125889075	1000	-	.	gene_id "MSTRG.126505"; transcript_id "MSTRG.126505.13";
chr3	StringTie	exon	125814450	125814725	1000	-	.	gene_id "MSTRG.126505"; transcript_id "MSTRG.126505.13"; exon_number "1";
chr3	StringTie	exon	125848230	125848447	1000	-	.	gene_id "MSTRG.126505"; transcript_id "MSTRG.126505.13"; exon_number "2";
chr3	StringTie	exon	125856814	125857101	1000	-	.	gene_id "MSTRG.126505"; transcript_id "MSTRG.126505.13"; exon_number "3";
chr3	StringTie	exon	125873741	125873845	1000	-	.	gene_id "MSTRG.126505"; transcript_id "MSTRG.126505.13"; exon_number "4";
chr3	StringTie	exon	125881132	125881249	1000	-	.	gene_id "MSTRG.126505"; transcript_id "MSTRG.126505.13"; exon_number "5";
chr3	StringTie	exon	125885880	125887065	1000	-	.	gene_id "MSTRG.126505"; transcript_id "MSTRG.126505.13"; exon_number "6";
chr3	StringTie	exon	125888349	125888539	1000	-	.	gene_id "MSTRG.126505"; transcript_id "MSTRG.126505.13"; exon_number "7";
chr3	StringTie	exon	125889046	125889075	1000	-	.	gene_id "MSTRG.126505"; transcript_id "MSTRG.126505.13"; exon_number "8";
chr3	StringTie	transcript	125861746	125873840	1000	-	.	gene_id "MSTRG.126505"; transcript_id "MSTRG.126505.130";
chr3	StringTie	exon	125861746	125861821	1000	-	.	gene_id "MSTRG.126505"; transcript_id "MSTRG.126505.130"; exon_number "1";
chr3	StringTie	exon	125862799	125863113	1000	-	.	gene_id "MSTRG.126505"; transcript_id "MSTRG.126505.130"; exon_number "2";
chr3	StringTie	exon	125872073	125872253	1000	-	.	gene_id "MSTRG.126505"; transcript_id "MSTRG.126505.130"; exon_number "3";
chr3	StringTie	exon	125873741	125873840	1000	-	.	gene_id "MSTRG.126505"; transcript_id "MSTRG.126505.130"; exon_number "4";
chr3	StringTie	transcript	125866199	125915669	1000	-	.	gene_id "MSTRG.126505"; transcript_id "MSTRG.126505.133";
chr3	StringTie	exon	125866199	125866298	1000	-	.	gene_id "MSTRG.126505"; transcript_id "MSTRG.126505.133"; exon_number "1";
chr3	StringTie	exon	125866597	125873845	1000	-	.	gene_id "MSTRG.126505"; transcript_id "MSTRG.126505.133"; exon_number "2";
chr3	StringTie	exon	125885880	125888680	1000	-	.	gene_id "MSTRG.126505"; transcript_id "MSTRG.126505.133"; exon_number "3";
chr3	StringTie	exon	125904828	125905097	1000	-	.	gene_id "MSTRG.126505"; transcript_id "MSTRG.126505.133"; exon_number "4";
chr3	StringTie	exon	125908437	125908560	1000	-	.	gene_id "MSTRG.126505"; transcript_id "MSTRG.126505.133"; exon_number "5";
chr3	StringTie	exon	125908782	125908874	1000	-	.	gene_id "MSTRG.126505"; transcript_id "MSTRG.126505.133"; exon_number "6";
chr3	StringTie	exon	125910220	125910323	1000	-	.	gene_id "MSTRG.126505"; transcript_id "MSTRG.126505.133"; exon_number "7";
chr3	StringTie	exon	125915653	125915669	1000	-	.	gene_id "MSTRG.126505"; transcript_id "MSTRG.126505.133"; exon_number "8";
chr3	StringTie	transcript	125871852	125889075	1000	-	.	gene_id "MSTRG.126505"; transcript_id "MSTRG.126505.134";
chr3	StringTie	exon	125871852	125872253	1000	-	.	gene_id "MSTRG.126505"; transcript_id "MSTRG.126505.134"; exon_number "1";
chr3	StringTie	exon	125885880	125887065	1000	-	.	gene_id "MSTRG.126505"; transcript_id "MSTRG.126505.134"; exon_number "2";
chr3	StringTie	exon	125888349	125888539	1000	-	.	gene_id "MSTRG.126505"; transcript_id "MSTRG.126505.134"; exon_number "3";
chr3	StringTie	exon	125889046	125889075	1000	-	.	gene_id "MSTRG.126505"; transcript_id "MSTRG.126505.134"; exon_number "4";
chr3	StringTie	transcript	125873546	125888861	1000	-	.	gene_id "MSTRG.126505"; transcript_id "MSTRG.126505.135";
chr3	StringTie	exon	125873546	125873561	1000	-	.	gene_id "MSTRG.126505"; transcript_id "MSTRG.126505.135"; exon_number "1";
chr3	StringTie	exon	125873741	125873845	1000	-	.	gene_id "MSTRG.126505"; transcript_id "MSTRG.126505.135"; exon_number "2";
chr3	StringTie	exon	125885880	125887226	1000	-	.	gene_id "MSTRG.126505"; transcript_id "MSTRG.126505.135"; exon_number "3";
chr3	StringTie	exon	125888583	125888861	1000	-	.	gene_id "MSTRG.126505"; transcript_id "MSTRG.126505.135"; exon_number "4";
chr3	StringTie	transcript	125814450	125915848	1000	-	.	gene_id "MSTRG.126505"; transcript_id "MSTRG.126505.14";
chr3	StringTie	exon	125814450	125814725	1000	-	.	gene_id "MSTRG.126505"; transcript_id "MSTRG.126505.14"; exon_number "1";
chr3	StringTie	exon	125848230	125848447	1000	-	.	gene_id "MSTRG.126505"; transcript_id "MSTRG.126505.14"; exon_number "2";
chr3	StringTie	exon	125915653	125915848	1000	-	.	gene_id "MSTRG.126505"; transcript_id "MSTRG.126505.14"; exon_number "3";
chr3	StringTie	transcript	125886865	125915721	1000	-	.	gene_id "MSTRG.126505"; transcript_id "MSTRG.126505.140";
chr3	StringTie	exon	125886865	125887065	1000	-	.	gene_id "MSTRG.126505"; transcript_id "MSTRG.126505.140"; exon_number "1";
chr3	StringTie	exon	125887162	125887226	1000	-	.	gene_id "MSTRG.126505"; transcript_id "MSTRG.126505.140"; exon_number "2";
chr3	StringTie	exon	125908437	125908560	1000	-	.	gene_id "MSTRG.126505"; transcript_id "MSTRG.126505.140"; exon_number "3";
chr3	StringTie	exon	125908782	125908874	1000	-	.	gene_id "MSTRG.126505"; transcript_id "MSTRG.126505.140"; exon_number "4";
chr3	StringTie	exon	125910220	125910323	1000	-	.	gene_id "MSTRG.126505"; transcript_id "MSTRG.126505.140"; exon_number "5";
chr3	StringTie	exon	125914713	125914767	1000	-	.	gene_id "MSTRG.126505"; transcript_id "MSTRG.126505.140"; exon_number "6";
chr3	StringTie	exon	125915653	125915721	1000	-	.	gene_id "MSTRG.126505"; transcript_id "MSTRG.126505.140"; exon_number "7";
chr3	StringTie	transcript	125886865	125915746	1000	-	.	gene_id "MSTRG.126505"; transcript_id "MSTRG.126505.141";
chr3	StringTie	exon	125886865	125887065	1000	-	.	gene_id "MSTRG.126505"; transcript_id "MSTRG.126505.141"; exon_number "1";
chr3	StringTie	exon	125887162	125887226	1000	-	.	gene_id "MSTRG.126505"; transcript_id "MSTRG.126505.141"; exon_number "2";
chr3	StringTie	exon	125908437	125908560	1000	-	.	gene_id "MSTRG.126505"; transcript_id "MSTRG.126505.141"; exon_number "3";
chr3	StringTie	exon	125908782	125908874	1000	-	.	gene_id "MSTRG.126505"; transcript_id "MSTRG.126505.141"; exon_number "4";
chr3	StringTie	exon	125910220	125910323	1000	-	.	gene_id "MSTRG.126505"; transcript_id "MSTRG.126505.141"; exon_number "5";
chr3	StringTie	exon	125910802	125910938	1000	-	.	gene_id "MSTRG.126505"; transcript_id "MSTRG.126505.141"; exon_number "6";
chr3	StringTie	exon	125915653	125915746	1000	-	.	gene_id "MSTRG.126505"; transcript_id "MSTRG.126505.141"; exon_number "7";
chr3	StringTie	transcript	125902447	125915755	1000	-	.	gene_id "MSTRG.126505"; transcript_id "MSTRG.126505.147";
chr3	StringTie	exon	125902447	125902694	1000	-	.	gene_id "MSTRG.126505"; transcript_id "MSTRG.126505.147"; exon_number "1";
chr3	StringTie	exon	125904936	125905101	1000	-	.	gene_id "MSTRG.126505"; transcript_id "MSTRG.126505.147"; exon_number "2";
chr3	StringTie	exon	125908437	125908560	1000	-	.	gene_id "MSTRG.126505"; transcript_id "MSTRG.126505.147"; exon_number "3";
chr3	StringTie	exon	125908782	125908874	1000	-	.	gene_id "MSTRG.126505"; transcript_id "MSTRG.126505.147"; exon_number "4";
chr3	StringTie	exon	125910220	125910323	1000	-	.	gene_id "MSTRG.126505"; transcript_id "MSTRG.126505.147"; exon_number "5";
chr3	StringTie	exon	125915653	125915755	1000	-	.	gene_id "MSTRG.126505"; transcript_id "MSTRG.126505.147"; exon_number "6";
chr3	StringTie	transcript	125902537	125915775	1000	-	.	gene_id "MSTRG.126505"; transcript_id "MSTRG.126505.148";
chr3	StringTie	exon	125902537	125902694	1000	-	.	gene_id "MSTRG.126505"; transcript_id "MSTRG.126505.148"; exon_number "1";
chr3	StringTie	exon	125904936	125905101	1000	-	.	gene_id "MSTRG.126505"; transcript_id "MSTRG.126505.148"; exon_number "2";
chr3	StringTie	exon	125908437	125908560	1000	-	.	gene_id "MSTRG.126505"; transcript_id "MSTRG.126505.148"; exon_number "3";
chr3	StringTie	exon	125910220	125910323	1000	-	.	gene_id "MSTRG.126505"; transcript_id "MSTRG.126505.148"; exon_number "4";
chr3	StringTie	exon	125915653	125915775	1000	-	.	gene_id "MSTRG.126505"; transcript_id "MSTRG.126505.148"; exon_number "5";
chr3	StringTie	transcript	125902636	125915750	1000	-	.	gene_id "MSTRG.126505"; transcript_id "MSTRG.126505.149";
chr3	StringTie	exon	125902636	125902694	1000	-	.	gene_id "MSTRG.126505"; transcript_id "MSTRG.126505.149"; exon_number "1";
chr3	StringTie	exon	125904828	125905097	1000	-	.	gene_id "MSTRG.126505"; transcript_id "MSTRG.126505.149"; exon_number "2";
chr3	StringTie	exon	125908437	125908560	1000	-	.	gene_id "MSTRG.126505"; transcript_id "MSTRG.126505.149"; exon_number "3";
chr3	StringTie	exon	125915653	125915750	1000	-	.	gene_id "MSTRG.126505"; transcript_id "MSTRG.126505.149"; exon_number "4";
chr3	StringTie	transcript	125814450	125875254	1000	-	.	gene_id "MSTRG.126505"; transcript_id "MSTRG.126505.15";
chr3	StringTie	exon	125814450	125814725	1000	-	.	gene_id "MSTRG.126505"; transcript_id "MSTRG.126505.15"; exon_number "1";
chr3	StringTie	exon	125848230	125848447	1000	-	.	gene_id "MSTRG.126505"; transcript_id "MSTRG.126505.15"; exon_number "2";
chr3	StringTie	exon	125872073	125872253	1000	-	.	gene_id "MSTRG.126505"; transcript_id "MSTRG.126505.15"; exon_number "3";
chr3	StringTie	exon	125873741	125873845	1000	-	.	gene_id "MSTRG.126505"; transcript_id "MSTRG.126505.15"; exon_number "4";
chr3	StringTie	exon	125875074	125875254	1000	-	.	gene_id "MSTRG.126505"; transcript_id "MSTRG.126505.15"; exon_number "5";
chr3	StringTie	transcript	125902671	125911156	1000	-	.	gene_id "MSTRG.126505"; transcript_id "MSTRG.126505.150";
chr3	StringTie	exon	125902671	125902694	1000	-	.	gene_id "MSTRG.126505"; transcript_id "MSTRG.126505.150"; exon_number "1";
chr3	StringTie	exon	125904828	125905097	1000	-	.	gene_id "MSTRG.126505"; transcript_id "MSTRG.126505.150"; exon_number "2";
chr3	StringTie	exon	125907571	125908254	1000	-	.	gene_id "MSTRG.126505"; transcript_id "MSTRG.126505.150"; exon_number "3";
chr3	StringTie	exon	125908437	125908560	1000	-	.	gene_id "MSTRG.126505"; transcript_id "MSTRG.126505.150"; exon_number "4";
chr3	StringTie	exon	125910220	125910323	1000	-	.	gene_id "MSTRG.126505"; transcript_id "MSTRG.126505.150"; exon_number "5";
chr3	StringTie	exon	125910802	125911156	1000	-	.	gene_id "MSTRG.126505"; transcript_id "MSTRG.126505.150"; exon_number "6";
chr3	StringTie	transcript	125902751	125915883	1000	-	.	gene_id "MSTRG.126505"; transcript_id "MSTRG.126505.151";
chr3	StringTie	exon	125902751	125902867	1000	-	.	gene_id "MSTRG.126505"; transcript_id "MSTRG.126505.151"; exon_number "1";
chr3	StringTie	exon	125904936	125905073	1000	-	.	gene_id "MSTRG.126505"; transcript_id "MSTRG.126505.151"; exon_number "2";
chr3	StringTie	exon	125907571	125908254	1000	-	.	gene_id "MSTRG.126505"; transcript_id "MSTRG.126505.151"; exon_number "3";
chr3	StringTie	exon	125908437	125908560	1000	-	.	gene_id "MSTRG.126505"; transcript_id "MSTRG.126505.151"; exon_number "4";
chr3	StringTie	exon	125908782	125908874	1000	-	.	gene_id "MSTRG.126505"; transcript_id "MSTRG.126505.151"; exon_number "5";
chr3	StringTie	exon	125914420	125914767	1000	-	.	gene_id "MSTRG.126505"; transcript_id "MSTRG.126505.151"; exon_number "6";
chr3	StringTie	exon	125915220	125915883	1000	-	.	gene_id "MSTRG.126505"; transcript_id "MSTRG.126505.151"; exon_number "7";
chr3	StringTie	transcript	125902761	125910856	1000	-	.	gene_id "MSTRG.126505"; transcript_id "MSTRG.126505.152";
chr3	StringTie	exon	125902761	125902867	1000	-	.	gene_id "MSTRG.126505"; transcript_id "MSTRG.126505.152"; exon_number "1";
chr3	StringTie	exon	125908437	125908560	1000	-	.	gene_id "MSTRG.126505"; transcript_id "MSTRG.126505.152"; exon_number "2";
chr3	StringTie	exon	125908782	125908874	1000	-	.	gene_id "MSTRG.126505"; transcript_id "MSTRG.126505.152"; exon_number "3";
chr3	StringTie	exon	125910802	125910856	1000	-	.	gene_id "MSTRG.126505"; transcript_id "MSTRG.126505.152"; exon_number "4";
chr3	StringTie	transcript	125904829	125915751	1000	-	.	gene_id "MSTRG.126505"; transcript_id "MSTRG.126505.153";
chr3	StringTie	exon	125904829	125905101	1000	-	.	gene_id "MSTRG.126505"; transcript_id "MSTRG.126505.153"; exon_number "1";
chr3	StringTie	exon	125908437	125908560	1000	-	.	gene_id "MSTRG.126505"; transcript_id "MSTRG.126505.153"; exon_number "2";
chr3	StringTie	exon	125908782	125908874	1000	-	.	gene_id "MSTRG.126505"; transcript_id "MSTRG.126505.153"; exon_number "3";
chr3	StringTie	exon	125915653	125915751	1000	-	.	gene_id "MSTRG.126505"; transcript_id "MSTRG.126505.153"; exon_number "4";
chr3	StringTie	transcript	125904862	125915749	1000	-	.	gene_id "MSTRG.126505"; transcript_id "MSTRG.126505.154";
chr3	StringTie	exon	125904862	125905073	1000	-	.	gene_id "MSTRG.126505"; transcript_id "MSTRG.126505.154"; exon_number "1";
chr3	StringTie	exon	125908437	125908560	1000	-	.	gene_id "MSTRG.126505"; transcript_id "MSTRG.126505.154"; exon_number "2";
chr3	StringTie	exon	125915653	125915749	1000	-	.	gene_id "MSTRG.126505"; transcript_id "MSTRG.126505.154"; exon_number "3";
chr3	StringTie	transcript	125904996	125915729	1000	-	.	gene_id "MSTRG.126505"; transcript_id "MSTRG.126505.155";
chr3	StringTie	exon	125904996	125905101	1000	-	.	gene_id "MSTRG.126505"; transcript_id "MSTRG.126505.155"; exon_number "1";
chr3	StringTie	exon	125908437	125908560	1000	-	.	gene_id "MSTRG.126505"; transcript_id "MSTRG.126505.155"; exon_number "2";
chr3	StringTie	exon	125908782	125908843	1000	-	.	gene_id "MSTRG.126505"; transcript_id "MSTRG.126505.155"; exon_number "3";
chr3	StringTie	exon	125910220	125910323	1000	-	.	gene_id "MSTRG.126505"; transcript_id "MSTRG.126505.155"; exon_number "4";
chr3	StringTie	exon	125915653	125915729	1000	-	.	gene_id "MSTRG.126505"; transcript_id "MSTRG.126505.155"; exon_number "5";
chr3	StringTie	transcript	125905085	125916384	1000	-	.	gene_id "MSTRG.126505"; transcript_id "MSTRG.126505.156";
chr3	StringTie	exon	125905085	125905101	1000	-	.	gene_id "MSTRG.126505"; transcript_id "MSTRG.126505.156"; exon_number "1";
chr3	StringTie	exon	125908437	125908565	1000	-	.	gene_id "MSTRG.126505"; transcript_id "MSTRG.126505.156"; exon_number "2";
chr3	StringTie	exon	125908782	125908874	1000	-	.	gene_id "MSTRG.126505"; transcript_id "MSTRG.126505.156"; exon_number "3";
chr3	StringTie	exon	125910220	125910323	1000	-	.	gene_id "MSTRG.126505"; transcript_id "MSTRG.126505.156"; exon_number "4";
chr3	StringTie	exon	125914713	125914767	1000	-	.	gene_id "MSTRG.126505"; transcript_id "MSTRG.126505.156"; exon_number "5";
chr3	StringTie	exon	125915220	125915475	1000	-	.	gene_id "MSTRG.126505"; transcript_id "MSTRG.126505.156"; exon_number "6";
chr3	StringTie	exon	125916284	125916384	1000	-	.	gene_id "MSTRG.126505"; transcript_id "MSTRG.126505.156"; exon_number "7";
chr3	StringTie	transcript	125906950	125915714	1000	-	.	gene_id "MSTRG.126505"; transcript_id "MSTRG.126505.157";
chr3	StringTie	exon	125906950	125908254	1000	-	.	gene_id "MSTRG.126505"; transcript_id "MSTRG.126505.157"; exon_number "1";
chr3	StringTie	exon	125908437	125908560	1000	-	.	gene_id "MSTRG.126505"; transcript_id "MSTRG.126505.157"; exon_number "2";
chr3	StringTie	exon	125914420	125914445	1000	-	.	gene_id "MSTRG.126505"; transcript_id "MSTRG.126505.157"; exon_number "3";
chr3	StringTie	exon	125915653	125915714	1000	-	.	gene_id "MSTRG.126505"; transcript_id "MSTRG.126505.157"; exon_number "4";
chr3	StringTie	transcript	125906952	125915795	1000	-	.	gene_id "MSTRG.126505"; transcript_id "MSTRG.126505.158";
chr3	StringTie	exon	125906952	125908254	1000	-	.	gene_id "MSTRG.126505"; transcript_id "MSTRG.126505.158"; exon_number "1";
chr3	StringTie	exon	125908437	125908560	1000	-	.	gene_id "MSTRG.126505"; transcript_id "MSTRG.126505.158"; exon_number "2";
chr3	StringTie	exon	125908782	125908874	1000	-	.	gene_id "MSTRG.126505"; transcript_id "MSTRG.126505.158"; exon_number "3";
chr3	StringTie	exon	125910220	125910323	1000	-	.	gene_id "MSTRG.126505"; transcript_id "MSTRG.126505.158"; exon_number "4";
chr3	StringTie	exon	125910802	125910938	1000	-	.	gene_id "MSTRG.126505"; transcript_id "MSTRG.126505.158"; exon_number "5";
chr3	StringTie	exon	125914420	125914445	1000	-	.	gene_id "MSTRG.126505"; transcript_id "MSTRG.126505.158"; exon_number "6";
chr3	StringTie	exon	125914713	125914767	1000	-	.	gene_id "MSTRG.126505"; transcript_id "MSTRG.126505.158"; exon_number "7";
chr3	StringTie	exon	125915653	125915795	1000	-	.	gene_id "MSTRG.126505"; transcript_id "MSTRG.126505.158"; exon_number "8";
chr3	StringTie	transcript	125907107	125915788	1000	-	.	gene_id "MSTRG.126505"; transcript_id "MSTRG.126505.159";
chr3	StringTie	exon	125907107	125908254	1000	-	.	gene_id "MSTRG.126505"; transcript_id "MSTRG.126505.159"; exon_number "1";
chr3	StringTie	exon	125908437	125908560	1000	-	.	gene_id "MSTRG.126505"; transcript_id "MSTRG.126505.159"; exon_number "2";
chr3	StringTie	exon	125908782	125908874	1000	-	.	gene_id "MSTRG.126505"; transcript_id "MSTRG.126505.159"; exon_number "3";
chr3	StringTie	exon	125910220	125910319	1000	-	.	gene_id "MSTRG.126505"; transcript_id "MSTRG.126505.159"; exon_number "4";
chr3	StringTie	exon	125915653	125915788	1000	-	.	gene_id "MSTRG.126505"; transcript_id "MSTRG.126505.159"; exon_number "5";
chr3	StringTie	transcript	125814468	125895663	1000	-	.	gene_id "MSTRG.126505"; transcript_id "MSTRG.126505.16";
chr3	StringTie	exon	125814468	125814725	1000	-	.	gene_id "MSTRG.126505"; transcript_id "MSTRG.126505.16"; exon_number "1";
chr3	StringTie	exon	125848230	125848447	1000	-	.	gene_id "MSTRG.126505"; transcript_id "MSTRG.126505.16"; exon_number "2";
chr3	StringTie	exon	125861704	125861821	1000	-	.	gene_id "MSTRG.126505"; transcript_id "MSTRG.126505.16"; exon_number "3";
chr3	StringTie	exon	125862816	125863113	1000	-	.	gene_id "MSTRG.126505"; transcript_id "MSTRG.126505.16"; exon_number "4";
chr3	StringTie	exon	125872073	125872253	1000	-	.	gene_id "MSTRG.126505"; transcript_id "MSTRG.126505.16"; exon_number "5";
chr3	StringTie	exon	125885880	125895663	1000	-	.	gene_id "MSTRG.126505"; transcript_id "MSTRG.126505.16"; exon_number "6";
chr3	StringTie	transcript	125907120	125915810	1000	-	.	gene_id "MSTRG.126505"; transcript_id "MSTRG.126505.160";
chr3	StringTie	exon	125907120	125908254	1000	-	.	gene_id "MSTRG.126505"; transcript_id "MSTRG.126505.160"; exon_number "1";
chr3	StringTie	exon	125908437	125908560	1000	-	.	gene_id "MSTRG.126505"; transcript_id "MSTRG.126505.160"; exon_number "2";
chr3	StringTie	exon	125910220	125910319	1000	-	.	gene_id "MSTRG.126505"; transcript_id "MSTRG.126505.160"; exon_number "3";
chr3	StringTie	exon	125915653	125915810	1000	-	.	gene_id "MSTRG.126505"; transcript_id "MSTRG.126505.160"; exon_number "4";
chr3	StringTie	transcript	125907136	125915833	1000	-	.	gene_id "MSTRG.126505"; transcript_id "MSTRG.126505.161";
chr3	StringTie	exon	125907136	125908254	1000	-	.	gene_id "MSTRG.126505"; transcript_id "MSTRG.126505.161"; exon_number "1";
chr3	StringTie	exon	125908437	125908560	1000	-	.	gene_id "MSTRG.126505"; transcript_id "MSTRG.126505.161"; exon_number "2";
chr3	StringTie	exon	125908782	125908874	1000	-	.	gene_id "MSTRG.126505"; transcript_id "MSTRG.126505.161"; exon_number "3";
chr3	StringTie	exon	125910220	125910323	1000	-	.	gene_id "MSTRG.126505"; transcript_id "MSTRG.126505.161"; exon_number "4";
chr3	StringTie	exon	125914420	125914445	1000	-	.	gene_id "MSTRG.126505"; transcript_id "MSTRG.126505.161"; exon_number "5";
chr3	StringTie	exon	125915653	125915833	1000	-	.	gene_id "MSTRG.126505"; transcript_id "MSTRG.126505.161"; exon_number "6";
chr3	StringTie	transcript	125907162	125915901	1000	-	.	gene_id "MSTRG.126505"; transcript_id "MSTRG.126505.162";
chr3	StringTie	exon	125907162	125908254	1000	-	.	gene_id "MSTRG.126505"; transcript_id "MSTRG.126505.162"; exon_number "1";
chr3	StringTie	exon	125908437	125908560	1000	-	.	gene_id "MSTRG.126505"; transcript_id "MSTRG.126505.162"; exon_number "2";
chr3	StringTie	exon	125915653	125915901	1000	-	.	gene_id "MSTRG.126505"; transcript_id "MSTRG.126505.162"; exon_number "3";
chr3	StringTie	transcript	125907162	125911160	1000	-	.	gene_id "MSTRG.126505"; transcript_id "MSTRG.126505.163";
chr3	StringTie	exon	125907162	125908254	1000	-	.	gene_id "MSTRG.126505"; transcript_id "MSTRG.126505.163"; exon_number "1";
chr3	StringTie	exon	125908437	125908565	1000	-	.	gene_id "MSTRG.126505"; transcript_id "MSTRG.126505.163"; exon_number "2";
chr3	StringTie	exon	125908782	125908874	1000	-	.	gene_id "MSTRG.126505"; transcript_id "MSTRG.126505.163"; exon_number "3";
chr3	StringTie	exon	125910802	125911160	1000	-	.	gene_id "MSTRG.126505"; transcript_id "MSTRG.126505.163"; exon_number "4";
chr3	StringTie	transcript	125907203	125915872	1000	-	.	gene_id "MSTRG.126505"; transcript_id "MSTRG.126505.164";
chr3	StringTie	exon	125907203	125908254	1000	-	.	gene_id "MSTRG.126505"; transcript_id "MSTRG.126505.164"; exon_number "1";
chr3	StringTie	exon	125908437	125908560	1000	-	.	gene_id "MSTRG.126505"; transcript_id "MSTRG.126505.164"; exon_number "2";
chr3	StringTie	exon	125908782	125908874	1000	-	.	gene_id "MSTRG.126505"; transcript_id "MSTRG.126505.164"; exon_number "3";
chr3	StringTie	exon	125910220	125910323	1000	-	.	gene_id "MSTRG.126505"; transcript_id "MSTRG.126505.164"; exon_number "4";
chr3	StringTie	exon	125914420	125914445	1000	-	.	gene_id "MSTRG.126505"; transcript_id "MSTRG.126505.164"; exon_number "5";
chr3	StringTie	exon	125914713	125914767	1000	-	.	gene_id "MSTRG.126505"; transcript_id "MSTRG.126505.164"; exon_number "6";
chr3	StringTie	exon	125915653	125915872	1000	-	.	gene_id "MSTRG.126505"; transcript_id "MSTRG.126505.164"; exon_number "7";
chr3	StringTie	transcript	125907210	125915754	1000	-	.	gene_id "MSTRG.126505"; transcript_id "MSTRG.126505.165";
chr3	StringTie	exon	125907210	125908254	1000	-	.	gene_id "MSTRG.126505"; transcript_id "MSTRG.126505.165"; exon_number "1";
chr3	StringTie	exon	125908437	125908560	1000	-	.	gene_id "MSTRG.126505"; transcript_id "MSTRG.126505.165"; exon_number "2";
chr3	StringTie	exon	125908782	125908874	1000	-	.	gene_id "MSTRG.126505"; transcript_id "MSTRG.126505.165"; exon_number "3";
chr3	StringTie	exon	125910220	125910323	1000	-	.	gene_id "MSTRG.126505"; transcript_id "MSTRG.126505.165"; exon_number "4";
chr3	StringTie	exon	125910802	125910938	1000	-	.	gene_id "MSTRG.126505"; transcript_id "MSTRG.126505.165"; exon_number "5";
chr3	StringTie	exon	125915653	125915754	1000	-	.	gene_id "MSTRG.126505"; transcript_id "MSTRG.126505.165"; exon_number "6";
chr3	StringTie	transcript	125907262	125915850	1000	-	.	gene_id "MSTRG.126505"; transcript_id "MSTRG.126505.166";
chr3	StringTie	exon	125907262	125908254	1000	-	.	gene_id "MSTRG.126505"; transcript_id "MSTRG.126505.166"; exon_number "1";
chr3	StringTie	exon	125908437	125908560	1000	-	.	gene_id "MSTRG.126505"; transcript_id "MSTRG.126505.166"; exon_number "2";
chr3	StringTie	exon	125908782	125908874	1000	-	.	gene_id "MSTRG.126505"; transcript_id "MSTRG.126505.166"; exon_number "3";
chr3	StringTie	exon	125915653	125915850	1000	-	.	gene_id "MSTRG.126505"; transcript_id "MSTRG.126505.166"; exon_number "4";
chr3	StringTie	transcript	125907299	125910815	1000	-	.	gene_id "MSTRG.126505"; transcript_id "MSTRG.126505.167";
chr3	StringTie	exon	125907299	125908254	1000	-	.	gene_id "MSTRG.126505"; transcript_id "MSTRG.126505.167"; exon_number "1";
chr3	StringTie	exon	125908437	125908560	1000	-	.	gene_id "MSTRG.126505"; transcript_id "MSTRG.126505.167"; exon_number "2";
chr3	StringTie	exon	125910802	125910815	1000	-	.	gene_id "MSTRG.126505"; transcript_id "MSTRG.126505.167"; exon_number "3";
chr3	StringTie	transcript	125907329	125915790	1000	-	.	gene_id "MSTRG.126505"; transcript_id "MSTRG.126505.168";
chr3	StringTie	exon	125907329	125908254	1000	-	.	gene_id "MSTRG.126505"; transcript_id "MSTRG.126505.168"; exon_number "1";
chr3	StringTie	exon	125908437	125908560	1000	-	.	gene_id "MSTRG.126505"; transcript_id "MSTRG.126505.168"; exon_number "2";
chr3	StringTie	exon	125908782	125908843	1000	-	.	gene_id "MSTRG.126505"; transcript_id "MSTRG.126505.168"; exon_number "3";
chr3	StringTie	exon	125910220	125910323	1000	-	.	gene_id "MSTRG.126505"; transcript_id "MSTRG.126505.168"; exon_number "4";
chr3	StringTie	exon	125915653	125915790	1000	-	.	gene_id "MSTRG.126505"; transcript_id "MSTRG.126505.168"; exon_number "5";
chr3	StringTie	transcript	125907331	125916384	1000	-	.	gene_id "MSTRG.126505"; transcript_id "MSTRG.126505.169";
chr3	StringTie	exon	125907331	125908254	1000	-	.	gene_id "MSTRG.126505"; transcript_id "MSTRG.126505.169"; exon_number "1";
chr3	StringTie	exon	125908437	125908560	1000	-	.	gene_id "MSTRG.126505"; transcript_id "MSTRG.126505.169"; exon_number "2";
chr3	StringTie	exon	125908782	125908874	1000	-	.	gene_id "MSTRG.126505"; transcript_id "MSTRG.126505.169"; exon_number "3";
chr3	StringTie	exon	125910220	125910323	1000	-	.	gene_id "MSTRG.126505"; transcript_id "MSTRG.126505.169"; exon_number "4";
chr3	StringTie	exon	125914420	125914767	1000	-	.	gene_id "MSTRG.126505"; transcript_id "MSTRG.126505.169"; exon_number "5";
chr3	StringTie	exon	125915220	125915475	1000	-	.	gene_id "MSTRG.126505"; transcript_id "MSTRG.126505.169"; exon_number "6";
chr3	StringTie	exon	125916284	125916384	1000	-	.	gene_id "MSTRG.126505"; transcript_id "MSTRG.126505.169"; exon_number "7";
chr3	StringTie	transcript	125816328	125889075	1000	-	.	gene_id "MSTRG.126505"; transcript_id "MSTRG.126505.17";
chr3	StringTie	exon	125816328	125827455	1000	-	.	gene_id "MSTRG.126505"; transcript_id "MSTRG.126505.17"; exon_number "1";
chr3	StringTie	exon	125848230	125863113	1000	-	.	gene_id "MSTRG.126505"; transcript_id "MSTRG.126505.17"; exon_number "2";
chr3	StringTie	exon	125885880	125887065	1000	-	.	gene_id "MSTRG.126505"; transcript_id "MSTRG.126505.17"; exon_number "3";
chr3	StringTie	exon	125888583	125889075	1000	-	.	gene_id "MSTRG.126505"; transcript_id "MSTRG.126505.17"; exon_number "4";
chr3	StringTie	transcript	125907332	125915808	1000	-	.	gene_id "MSTRG.126505"; transcript_id "MSTRG.126505.170";
chr3	StringTie	exon	125907332	125908254	1000	-	.	gene_id "MSTRG.126505"; transcript_id "MSTRG.126505.170"; exon_number "1";
chr3	StringTie	exon	125908437	125908565	1000	-	.	gene_id "MSTRG.126505"; transcript_id "MSTRG.126505.170"; exon_number "2";
chr3	StringTie	exon	125914713	125914767	1000	-	.	gene_id "MSTRG.126505"; transcript_id "MSTRG.126505.170"; exon_number "3";
chr3	StringTie	exon	125915653	125915808	1000	-	.	gene_id "MSTRG.126505"; transcript_id "MSTRG.126505.170"; exon_number "4";
chr3	StringTie	transcript	125907350	125915825	1000	-	.	gene_id "MSTRG.126505"; transcript_id "MSTRG.126505.171";
chr3	StringTie	exon	125907350	125908254	1000	-	.	gene_id "MSTRG.126505"; transcript_id "MSTRG.126505.171"; exon_number "1";
chr3	StringTie	exon	125908437	125908560	1000	-	.	gene_id "MSTRG.126505"; transcript_id "MSTRG.126505.171"; exon_number "2";
chr3	StringTie	exon	125910220	125910323	1000	-	.	gene_id "MSTRG.126505"; transcript_id "MSTRG.126505.171"; exon_number "3";
chr3	StringTie	exon	125914420	125914459	1000	-	.	gene_id "MSTRG.126505"; transcript_id "MSTRG.126505.171"; exon_number "4";
chr3	StringTie	exon	125915653	125915825	1000	-	.	gene_id "MSTRG.126505"; transcript_id "MSTRG.126505.171"; exon_number "5";
chr3	StringTie	transcript	125907377	125915781	1000	-	.	gene_id "MSTRG.126505"; transcript_id "MSTRG.126505.172";
chr3	StringTie	exon	125907377	125908254	1000	-	.	gene_id "MSTRG.126505"; transcript_id "MSTRG.126505.172"; exon_number "1";
chr3	StringTie	exon	125908437	125908560	1000	-	.	gene_id "MSTRG.126505"; transcript_id "MSTRG.126505.172"; exon_number "2";
chr3	StringTie	exon	125908782	125908874	1000	-	.	gene_id "MSTRG.126505"; transcript_id "MSTRG.126505.172"; exon_number "3";
chr3	StringTie	exon	125910101	125910323	1000	-	.	gene_id "MSTRG.126505"; transcript_id "MSTRG.126505.172"; exon_number "4";
chr3	StringTie	exon	125915653	125915781	1000	-	.	gene_id "MSTRG.126505"; transcript_id "MSTRG.126505.172"; exon_number "5";
chr3	StringTie	transcript	125907383	125915787	1000	-	.	gene_id "MSTRG.126505"; transcript_id "MSTRG.126505.173";
chr3	StringTie	exon	125907383	125908254	1000	-	.	gene_id "MSTRG.126505"; transcript_id "MSTRG.126505.173"; exon_number "1";
chr3	StringTie	exon	125908437	125908565	1000	-	.	gene_id "MSTRG.126505"; transcript_id "MSTRG.126505.173"; exon_number "2";
chr3	StringTie	exon	125908782	125908874	1000	-	.	gene_id "MSTRG.126505"; transcript_id "MSTRG.126505.173"; exon_number "3";
chr3	StringTie	exon	125910220	125910323	1000	-	.	gene_id "MSTRG.126505"; transcript_id "MSTRG.126505.173"; exon_number "4";
chr3	StringTie	exon	125915653	125915787	1000	-	.	gene_id "MSTRG.126505"; transcript_id "MSTRG.126505.173"; exon_number "5";
chr3	StringTie	transcript	125907410	125915883	1000	-	.	gene_id "MSTRG.126505"; transcript_id "MSTRG.126505.174";
chr3	StringTie	exon	125907410	125908254	1000	-	.	gene_id "MSTRG.126505"; transcript_id "MSTRG.126505.174"; exon_number "1";
chr3	StringTie	exon	125908437	125908565	1000	-	.	gene_id "MSTRG.126505"; transcript_id "MSTRG.126505.174"; exon_number "2";
chr3	StringTie	exon	125908782	125908874	1000	-	.	gene_id "MSTRG.126505"; transcript_id "MSTRG.126505.174"; exon_number "3";
chr3	StringTie	exon	125910220	125910323	1000	-	.	gene_id "MSTRG.126505"; transcript_id "MSTRG.126505.174"; exon_number "4";
chr3	StringTie	exon	125914713	125914767	1000	-	.	gene_id "MSTRG.126505"; transcript_id "MSTRG.126505.174"; exon_number "5";
chr3	StringTie	exon	125915220	125915883	1000	-	.	gene_id "MSTRG.126505"; transcript_id "MSTRG.126505.174"; exon_number "6";
chr3	StringTie	transcript	125907430	125915775	1000	-	.	gene_id "MSTRG.126505"; transcript_id "MSTRG.126505.175";
chr3	StringTie	exon	125907430	125908170	1000	-	.	gene_id "MSTRG.126505"; transcript_id "MSTRG.126505.175"; exon_number "1";
chr3	StringTie	exon	125908437	125908560	1000	-	.	gene_id "MSTRG.126505"; transcript_id "MSTRG.126505.175"; exon_number "2";
chr3	StringTie	exon	125910220	125910323	1000	-	.	gene_id "MSTRG.126505"; transcript_id "MSTRG.126505.175"; exon_number "3";
chr3	StringTie	exon	125915653	125915775	1000	-	.	gene_id "MSTRG.126505"; transcript_id "MSTRG.126505.175"; exon_number "4";
chr3	StringTie	transcript	125907446	125915802	1000	-	.	gene_id "MSTRG.126505"; transcript_id "MSTRG.126505.176";
chr3	StringTie	exon	125907446	125908254	1000	-	.	gene_id "MSTRG.126505"; transcript_id "MSTRG.126505.176"; exon_number "1";
chr3	StringTie	exon	125908437	125908560	1000	-	.	gene_id "MSTRG.126505"; transcript_id "MSTRG.126505.176"; exon_number "2";
chr3	StringTie	exon	125908782	125908874	1000	-	.	gene_id "MSTRG.126505"; transcript_id "MSTRG.126505.176"; exon_number "3";
chr3	StringTie	exon	125914420	125914445	1000	-	.	gene_id "MSTRG.126505"; transcript_id "MSTRG.126505.176"; exon_number "4";
chr3	StringTie	exon	125914713	125914767	1000	-	.	gene_id "MSTRG.126505"; transcript_id "MSTRG.126505.176"; exon_number "5";
chr3	StringTie	exon	125915653	125915802	1000	-	.	gene_id "MSTRG.126505"; transcript_id "MSTRG.126505.176"; exon_number "6";
chr3	StringTie	transcript	125907463	125916384	1000	-	.	gene_id "MSTRG.126505"; transcript_id "MSTRG.126505.177";
chr3	StringTie	exon	125907463	125908254	1000	-	.	gene_id "MSTRG.126505"; transcript_id "MSTRG.126505.177"; exon_number "1";
chr3	StringTie	exon	125908437	125908560	1000	-	.	gene_id "MSTRG.126505"; transcript_id "MSTRG.126505.177"; exon_number "2";
chr3	StringTie	exon	125914713	125914767	1000	-	.	gene_id "MSTRG.126505"; transcript_id "MSTRG.126505.177"; exon_number "3";
chr3	StringTie	exon	125915220	125915475	1000	-	.	gene_id "MSTRG.126505"; transcript_id "MSTRG.126505.177"; exon_number "4";
chr3	StringTie	exon	125916284	125916384	1000	-	.	gene_id "MSTRG.126505"; transcript_id "MSTRG.126505.177"; exon_number "5";
chr3	StringTie	transcript	125907475	125915883	1000	-	.	gene_id "MSTRG.126505"; transcript_id "MSTRG.126505.178";
chr3	StringTie	exon	125907475	125908254	1000	-	.	gene_id "MSTRG.126505"; transcript_id "MSTRG.126505.178"; exon_number "1";
chr3	StringTie	exon	125908437	125908565	1000	-	.	gene_id "MSTRG.126505"; transcript_id "MSTRG.126505.178"; exon_number "2";
chr3	StringTie	exon	125914420	125914767	1000	-	.	gene_id "MSTRG.126505"; transcript_id "MSTRG.126505.178"; exon_number "3";
chr3	StringTie	exon	125915220	125915883	1000	-	.	gene_id "MSTRG.126505"; transcript_id "MSTRG.126505.178"; exon_number "4";
chr3	StringTie	transcript	125907501	125915787	1000	-	.	gene_id "MSTRG.126505"; transcript_id "MSTRG.126505.179";
chr3	StringTie	exon	125907501	125908254	1000	-	.	gene_id "MSTRG.126505"; transcript_id "MSTRG.126505.179"; exon_number "1";
chr3	StringTie	exon	125908437	125908560	1000	-	.	gene_id "MSTRG.126505"; transcript_id "MSTRG.126505.179"; exon_number "2";
chr3	StringTie	exon	125914420	125914445	1000	-	.	gene_id "MSTRG.126505"; transcript_id "MSTRG.126505.179"; exon_number "3";
chr3	StringTie	exon	125914713	125914767	1000	-	.	gene_id "MSTRG.126505"; transcript_id "MSTRG.126505.179"; exon_number "4";
chr3	StringTie	exon	125915653	125915787	1000	-	.	gene_id "MSTRG.126505"; transcript_id "MSTRG.126505.179"; exon_number "5";
chr3	StringTie	transcript	125822825	125915769	1000	-	.	gene_id "MSTRG.126505"; transcript_id "MSTRG.126505.18";
chr3	StringTie	exon	125822825	125827455	1000	-	.	gene_id "MSTRG.126505"; transcript_id "MSTRG.126505.18"; exon_number "1";
chr3	StringTie	exon	125848230	125848447	1000	-	.	gene_id "MSTRG.126505"; transcript_id "MSTRG.126505.18"; exon_number "2";
chr3	StringTie	exon	125861704	125861821	1000	-	.	gene_id "MSTRG.126505"; transcript_id "MSTRG.126505.18"; exon_number "3";
chr3	StringTie	exon	125862816	125863113	1000	-	.	gene_id "MSTRG.126505"; transcript_id "MSTRG.126505.18"; exon_number "4";
chr3	StringTie	exon	125872073	125872253	1000	-	.	gene_id "MSTRG.126505"; transcript_id "MSTRG.126505.18"; exon_number "5";
chr3	StringTie	exon	125873741	125873845	1000	-	.	gene_id "MSTRG.126505"; transcript_id "MSTRG.126505.18"; exon_number "6";
chr3	StringTie	exon	125885880	125887065	1000	-	.	gene_id "MSTRG.126505"; transcript_id "MSTRG.126505.18"; exon_number "7";
chr3	StringTie	exon	125904828	125905073	1000	-	.	gene_id "MSTRG.126505"; transcript_id "MSTRG.126505.18"; exon_number "8";
chr3	StringTie	exon	125908437	125908560	1000	-	.	gene_id "MSTRG.126505"; transcript_id "MSTRG.126505.18"; exon_number "9";
chr3	StringTie	exon	125908782	125908874	1000	-	.	gene_id "MSTRG.126505"; transcript_id "MSTRG.126505.18"; exon_number "10";
chr3	StringTie	exon	125910220	125910319	1000	-	.	gene_id "MSTRG.126505"; transcript_id "MSTRG.126505.18"; exon_number "11";
chr3	StringTie	exon	125915653	125915769	1000	-	.	gene_id "MSTRG.126505"; transcript_id "MSTRG.126505.18"; exon_number "12";
chr3	StringTie	transcript	125907503	125915871	1000	-	.	gene_id "MSTRG.126505"; transcript_id "MSTRG.126505.180";
chr3	StringTie	exon	125907503	125908254	1000	-	.	gene_id "MSTRG.126505"; transcript_id "MSTRG.126505.180"; exon_number "1";
chr3	StringTie	exon	125908437	125908560	1000	-	.	gene_id "MSTRG.126505"; transcript_id "MSTRG.126505.180"; exon_number "2";
chr3	StringTie	exon	125908782	125908874	1000	-	.	gene_id "MSTRG.126505"; transcript_id "MSTRG.126505.180"; exon_number "3";
chr3	StringTie	exon	125910220	125910323	1000	-	.	gene_id "MSTRG.126505"; transcript_id "MSTRG.126505.180"; exon_number "4";
chr3	StringTie	exon	125914713	125914767	1000	-	.	gene_id "MSTRG.126505"; transcript_id "MSTRG.126505.180"; exon_number "5";
chr3	StringTie	exon	125915653	125915871	1000	-	.	gene_id "MSTRG.126505"; transcript_id "MSTRG.126505.180"; exon_number "6";
chr3	StringTie	transcript	125907504	125910324	1000	-	.	gene_id "MSTRG.126505"; transcript_id "MSTRG.126505.181";
chr3	StringTie	exon	125907504	125908170	1000	-	.	gene_id "MSTRG.126505"; transcript_id "MSTRG.126505.181"; exon_number "1";
chr3	StringTie	exon	125908437	125908560	1000	-	.	gene_id "MSTRG.126505"; transcript_id "MSTRG.126505.181"; exon_number "2";
chr3	StringTie	exon	125908782	125908874	1000	-	.	gene_id "MSTRG.126505"; transcript_id "MSTRG.126505.181"; exon_number "3";
chr3	StringTie	exon	125910220	125910324	1000	-	.	gene_id "MSTRG.126505"; transcript_id "MSTRG.126505.181"; exon_number "4";
chr3	StringTie	transcript	125907506	125915774	1000	-	.	gene_id "MSTRG.126505"; transcript_id "MSTRG.126505.182";
chr3	StringTie	exon	125907506	125908254	1000	-	.	gene_id "MSTRG.126505"; transcript_id "MSTRG.126505.182"; exon_number "1";
chr3	StringTie	exon	125908437	125908560	1000	-	.	gene_id "MSTRG.126505"; transcript_id "MSTRG.126505.182"; exon_number "2";
chr3	StringTie	exon	125914713	125914767	1000	-	.	gene_id "MSTRG.126505"; transcript_id "MSTRG.126505.182"; exon_number "3";
chr3	StringTie	exon	125915653	125915774	1000	-	.	gene_id "MSTRG.126505"; transcript_id "MSTRG.126505.182"; exon_number "4";
chr3	StringTie	transcript	125907516	125915752	1000	-	.	gene_id "MSTRG.126505"; transcript_id "MSTRG.126505.183";
chr3	StringTie	exon	125907516	125908170	1000	-	.	gene_id "MSTRG.126505"; transcript_id "MSTRG.126505.183"; exon_number "1";
chr3	StringTie	exon	125908437	125908560	1000	-	.	gene_id "MSTRG.126505"; transcript_id "MSTRG.126505.183"; exon_number "2";
chr3	StringTie	exon	125908782	125908874	1000	-	.	gene_id "MSTRG.126505"; transcript_id "MSTRG.126505.183"; exon_number "3";
chr3	StringTie	exon	125915653	125915752	1000	-	.	gene_id "MSTRG.126505"; transcript_id "MSTRG.126505.183"; exon_number "4";
chr3	StringTie	transcript	125907516	125915875	1000	-	.	gene_id "MSTRG.126505"; transcript_id "MSTRG.126505.184";
chr3	StringTie	exon	125907516	125908254	1000	-	.	gene_id "MSTRG.126505"; transcript_id "MSTRG.126505.184"; exon_number "1";
chr3	StringTie	exon	125915653	125915875	1000	-	.	gene_id "MSTRG.126505"; transcript_id "MSTRG.126505.184"; exon_number "2";
chr3	StringTie	transcript	125907529	125910262	1000	-	.	gene_id "MSTRG.126505"; transcript_id "MSTRG.126505.185";
chr3	StringTie	exon	125907529	125908254	1000	-	.	gene_id "MSTRG.126505"; transcript_id "MSTRG.126505.185"; exon_number "1";
chr3	StringTie	exon	125908437	125908565	1000	-	.	gene_id "MSTRG.126505"; transcript_id "MSTRG.126505.185"; exon_number "2";
chr3	StringTie	exon	125910220	125910262	1000	-	.	gene_id "MSTRG.126505"; transcript_id "MSTRG.126505.185"; exon_number "3";
chr3	StringTie	transcript	125907550	125910940	1000	-	.	gene_id "MSTRG.126505"; transcript_id "MSTRG.126505.186";
chr3	StringTie	exon	125907550	125908254	1000	-	.	gene_id "MSTRG.126505"; transcript_id "MSTRG.126505.186"; exon_number "1";
chr3	StringTie	exon	125908437	125908560	1000	-	.	gene_id "MSTRG.126505"; transcript_id "MSTRG.126505.186"; exon_number "2";
chr3	StringTie	exon	125908782	125908874	1000	-	.	gene_id "MSTRG.126505"; transcript_id "MSTRG.126505.186"; exon_number "3";
chr3	StringTie	exon	125910802	125910940	1000	-	.	gene_id "MSTRG.126505"; transcript_id "MSTRG.126505.186"; exon_number "4";
chr3	StringTie	transcript	125907557	125916304	1000	-	.	gene_id "MSTRG.126505"; transcript_id "MSTRG.126505.187";
chr3	StringTie	exon	125907557	125908254	1000	-	.	gene_id "MSTRG.126505"; transcript_id "MSTRG.126505.187"; exon_number "1";
chr3	StringTie	exon	125908437	125908565	1000	-	.	gene_id "MSTRG.126505"; transcript_id "MSTRG.126505.187"; exon_number "2";
chr3	StringTie	exon	125916284	125916304	1000	-	.	gene_id "MSTRG.126505"; transcript_id "MSTRG.126505.187"; exon_number "3";
chr3	StringTie	transcript	125907557	125911095	1000	-	.	gene_id "MSTRG.126505"; transcript_id "MSTRG.126505.188";
chr3	StringTie	exon	125907557	125907962	1000	-	.	gene_id "MSTRG.126505"; transcript_id "MSTRG.126505.188"; exon_number "1";
chr3	StringTie	exon	125908437	125908560	1000	-	.	gene_id "MSTRG.126505"; transcript_id "MSTRG.126505.188"; exon_number "2";
chr3	StringTie	exon	125910220	125910323	1000	-	.	gene_id "MSTRG.126505"; transcript_id "MSTRG.126505.188"; exon_number "3";
chr3	StringTie	exon	125910802	125911095	1000	-	.	gene_id "MSTRG.126505"; transcript_id "MSTRG.126505.188"; exon_number "4";
chr3	StringTie	transcript	125907569	125908907	1000	-	.	gene_id "MSTRG.126505"; transcript_id "MSTRG.126505.189";
chr3	StringTie	exon	125907569	125908170	1000	-	.	gene_id "MSTRG.126505"; transcript_id "MSTRG.126505.189"; exon_number "1";
chr3	StringTie	exon	125908437	125908565	1000	-	.	gene_id "MSTRG.126505"; transcript_id "MSTRG.126505.189"; exon_number "2";
chr3	StringTie	exon	125908782	125908907	1000	-	.	gene_id "MSTRG.126505"; transcript_id "MSTRG.126505.189"; exon_number "3";
chr3	StringTie	transcript	125823270	125888861	1000	-	.	gene_id "MSTRG.126505"; transcript_id "MSTRG.126505.19";
chr3	StringTie	exon	125823270	125823294	1000	-	.	gene_id "MSTRG.126505"; transcript_id "MSTRG.126505.19"; exon_number "1";
chr3	StringTie	exon	125848230	125863113	1000	-	.	gene_id "MSTRG.126505"; transcript_id "MSTRG.126505.19"; exon_number "2";
chr3	StringTie	exon	125885880	125887226	1000	-	.	gene_id "MSTRG.126505"; transcript_id "MSTRG.126505.19"; exon_number "3";
chr3	StringTie	exon	125888583	125888861	1000	-	.	gene_id "MSTRG.126505"; transcript_id "MSTRG.126505.19"; exon_number "4";
chr3	StringTie	transcript	125908437	125915740	1000	-	.	gene_id "MSTRG.126505"; transcript_id "MSTRG.126505.191";
chr3	StringTie	exon	125908437	125908565	1000	-	.	gene_id "MSTRG.126505"; transcript_id "MSTRG.126505.191"; exon_number "1";
chr3	StringTie	exon	125915653	125915740	1000	-	.	gene_id "MSTRG.126505"; transcript_id "MSTRG.126505.191"; exon_number "2";
chr3	StringTie	transcript	125912319	125915848	1000	-	.	gene_id "MSTRG.126505"; transcript_id "MSTRG.126505.192";
chr3	StringTie	exon	125912319	125912951	1000	-	.	gene_id "MSTRG.126505"; transcript_id "MSTRG.126505.192"; exon_number "1";
chr3	StringTie	exon	125914420	125914767	1000	-	.	gene_id "MSTRG.126505"; transcript_id "MSTRG.126505.192"; exon_number "2";
chr3	StringTie	exon	125915653	125915848	1000	-	.	gene_id "MSTRG.126505"; transcript_id "MSTRG.126505.192"; exon_number "3";
chr3	StringTie	transcript	125914380	125915746	1000	-	.	gene_id "MSTRG.126505"; transcript_id "MSTRG.126505.193";
chr3	StringTie	exon	125914380	125914459	1000	-	.	gene_id "MSTRG.126505"; transcript_id "MSTRG.126505.193"; exon_number "1";
chr3	StringTie	exon	125914713	125914767	1000	-	.	gene_id "MSTRG.126505"; transcript_id "MSTRG.126505.193"; exon_number "2";
chr3	StringTie	exon	125915653	125915746	1000	-	.	gene_id "MSTRG.126505"; transcript_id "MSTRG.126505.193"; exon_number "3";
chr3	StringTie	transcript	125917923	125943441	1000	-	.	gene_id "MSTRG.126505"; transcript_id "MSTRG.126505.196";
chr3	StringTie	exon	125917923	125929567	1000	-	.	gene_id "MSTRG.126505"; transcript_id "MSTRG.126505.196"; exon_number "1";
chr3	StringTie	exon	125930557	125930629	1000	-	.	gene_id "MSTRG.126505"; transcript_id "MSTRG.126505.196"; exon_number "2";
chr3	StringTie	exon	125931638	125931752	1000	-	.	gene_id "MSTRG.126505"; transcript_id "MSTRG.126505.196"; exon_number "3";
chr3	StringTie	exon	125932650	125932709	1000	-	.	gene_id "MSTRG.126505"; transcript_id "MSTRG.126505.196"; exon_number "4";
chr3	StringTie	exon	125933575	125933696	1000	-	.	gene_id "MSTRG.126505"; transcript_id "MSTRG.126505.196"; exon_number "5";
chr3	StringTie	exon	125934436	125934546	1000	-	.	gene_id "MSTRG.126505"; transcript_id "MSTRG.126505.196"; exon_number "6";
chr3	StringTie	exon	125936898	125943441	1000	-	.	gene_id "MSTRG.126505"; transcript_id "MSTRG.126505.196"; exon_number "7";
chr3	StringTie	transcript	125925121	125937725	1000	-	.	gene_id "MSTRG.126505"; transcript_id "MSTRG.126505.197";
chr3	StringTie	exon	125925121	125929120	1000	-	.	gene_id "MSTRG.126505"; transcript_id "MSTRG.126505.197"; exon_number "1";
chr3	StringTie	exon	125929301	125929567	1000	-	.	gene_id "MSTRG.126505"; transcript_id "MSTRG.126505.197"; exon_number "2";
chr3	StringTie	exon	125930557	125930629	1000	-	.	gene_id "MSTRG.126505"; transcript_id "MSTRG.126505.197"; exon_number "3";
chr3	StringTie	exon	125931638	125931752	1000	-	.	gene_id "MSTRG.126505"; transcript_id "MSTRG.126505.197"; exon_number "4";
chr3	StringTie	exon	125932650	125932709	1000	-	.	gene_id "MSTRG.126505"; transcript_id "MSTRG.126505.197"; exon_number "5";
chr3	StringTie	exon	125933575	125933696	1000	-	.	gene_id "MSTRG.126505"; transcript_id "MSTRG.126505.197"; exon_number "6";
chr3	StringTie	exon	125934436	125934546	1000	-	.	gene_id "MSTRG.126505"; transcript_id "MSTRG.126505.197"; exon_number "7";
chr3	StringTie	exon	125936898	125937725	1000	-	.	gene_id "MSTRG.126505"; transcript_id "MSTRG.126505.197"; exon_number "8";
chr3	StringTie	transcript	125928711	125937121	1000	-	.	gene_id "MSTRG.126505"; transcript_id "MSTRG.126505.198";
chr3	StringTie	exon	125928711	125928921	1000	-	.	gene_id "MSTRG.126505"; transcript_id "MSTRG.126505.198"; exon_number "1";
chr3	StringTie	exon	125929026	125929567	1000	-	.	gene_id "MSTRG.126505"; transcript_id "MSTRG.126505.198"; exon_number "2";
chr3	StringTie	exon	125930557	125930629	1000	-	.	gene_id "MSTRG.126505"; transcript_id "MSTRG.126505.198"; exon_number "3";
chr3	StringTie	exon	125931638	125931752	1000	-	.	gene_id "MSTRG.126505"; transcript_id "MSTRG.126505.198"; exon_number "4";
chr3	StringTie	exon	125932650	125932709	1000	-	.	gene_id "MSTRG.126505"; transcript_id "MSTRG.126505.198"; exon_number "5";
chr3	StringTie	exon	125933575	125933696	1000	-	.	gene_id "MSTRG.126505"; transcript_id "MSTRG.126505.198"; exon_number "6";
chr3	StringTie	exon	125936898	125937121	1000	-	.	gene_id "MSTRG.126505"; transcript_id "MSTRG.126505.198"; exon_number "7";
chr3	StringTie	transcript	125928917	125937268	1000	-	.	gene_id "MSTRG.126505"; transcript_id "MSTRG.126505.199";
chr3	StringTie	exon	125928917	125929120	1000	-	.	gene_id "MSTRG.126505"; transcript_id "MSTRG.126505.199"; exon_number "1";
chr3	StringTie	exon	125929301	125929567	1000	-	.	gene_id "MSTRG.126505"; transcript_id "MSTRG.126505.199"; exon_number "2";
chr3	StringTie	exon	125930557	125930629	1000	-	.	gene_id "MSTRG.126505"; transcript_id "MSTRG.126505.199"; exon_number "3";
chr3	StringTie	exon	125931638	125931752	1000	-	.	gene_id "MSTRG.126505"; transcript_id "MSTRG.126505.199"; exon_number "4";
chr3	StringTie	exon	125932650	125932709	1000	-	.	gene_id "MSTRG.126505"; transcript_id "MSTRG.126505.199"; exon_number "5";
chr3	StringTie	exon	125933575	125933696	1000	-	.	gene_id "MSTRG.126505"; transcript_id "MSTRG.126505.199"; exon_number "6";
chr3	StringTie	exon	125936898	125937268	1000	-	.	gene_id "MSTRG.126505"; transcript_id "MSTRG.126505.199"; exon_number "7";
chr3	StringTie	transcript	125799199	125915877	1000	-	.	gene_id "MSTRG.126505"; transcript_id "MSTRG.126505.2";
chr3	StringTie	exon	125799199	125800889	1000	-	.	gene_id "MSTRG.126505"; transcript_id "MSTRG.126505.2"; exon_number "1";
chr3	StringTie	exon	125848230	125848447	1000	-	.	gene_id "MSTRG.126505"; transcript_id "MSTRG.126505.2"; exon_number "2";
chr3	StringTie	exon	125861704	125863113	1000	-	.	gene_id "MSTRG.126505"; transcript_id "MSTRG.126505.2"; exon_number "3";
chr3	StringTie	exon	125885880	125915877	1000	-	.	gene_id "MSTRG.126505"; transcript_id "MSTRG.126505.2"; exon_number "4";
chr3	StringTie	transcript	125823636	125894197	1000	-	.	gene_id "MSTRG.126505"; transcript_id "MSTRG.126505.20";
chr3	StringTie	exon	125823636	125827455	1000	-	.	gene_id "MSTRG.126505"; transcript_id "MSTRG.126505.20"; exon_number "1";
chr3	StringTie	exon	125848230	125848447	1000	-	.	gene_id "MSTRG.126505"; transcript_id "MSTRG.126505.20"; exon_number "2";
chr3	StringTie	exon	125853330	125853487	1000	-	.	gene_id "MSTRG.126505"; transcript_id "MSTRG.126505.20"; exon_number "3";
chr3	StringTie	exon	125872073	125872253	1000	-	.	gene_id "MSTRG.126505"; transcript_id "MSTRG.126505.20"; exon_number "4";
chr3	StringTie	exon	125873741	125873845	1000	-	.	gene_id "MSTRG.126505"; transcript_id "MSTRG.126505.20"; exon_number "5";
chr3	StringTie	exon	125885880	125894197	1000	-	.	gene_id "MSTRG.126505"; transcript_id "MSTRG.126505.20"; exon_number "6";
chr3	StringTie	transcript	125928951	125937584	1000	-	.	gene_id "MSTRG.126505"; transcript_id "MSTRG.126505.200";
chr3	StringTie	exon	125928951	125929120	1000	-	.	gene_id "MSTRG.126505"; transcript_id "MSTRG.126505.200"; exon_number "1";
chr3	StringTie	exon	125929301	125929567	1000	-	.	gene_id "MSTRG.126505"; transcript_id "MSTRG.126505.200"; exon_number "2";
chr3	StringTie	exon	125930557	125930629	1000	-	.	gene_id "MSTRG.126505"; transcript_id "MSTRG.126505.200"; exon_number "3";
chr3	StringTie	exon	125931638	125931755	1000	-	.	gene_id "MSTRG.126505"; transcript_id "MSTRG.126505.200"; exon_number "4";
chr3	StringTie	exon	125932650	125932709	1000	-	.	gene_id "MSTRG.126505"; transcript_id "MSTRG.126505.200"; exon_number "5";
chr3	StringTie	exon	125933575	125933696	1000	-	.	gene_id "MSTRG.126505"; transcript_id "MSTRG.126505.200"; exon_number "6";
chr3	StringTie	exon	125936898	125937584	1000	-	.	gene_id "MSTRG.126505"; transcript_id "MSTRG.126505.200"; exon_number "7";
chr3	StringTie	transcript	125928961	125937620	1000	-	.	gene_id "MSTRG.126505"; transcript_id "MSTRG.126505.201";
chr3	StringTie	exon	125928961	125929120	1000	-	.	gene_id "MSTRG.126505"; transcript_id "MSTRG.126505.201"; exon_number "1";
chr3	StringTie	exon	125929301	125929567	1000	-	.	gene_id "MSTRG.126505"; transcript_id "MSTRG.126505.201"; exon_number "2";
chr3	StringTie	exon	125930557	125930629	1000	-	.	gene_id "MSTRG.126505"; transcript_id "MSTRG.126505.201"; exon_number "3";
chr3	StringTie	exon	125931638	125931752	1000	-	.	gene_id "MSTRG.126505"; transcript_id "MSTRG.126505.201"; exon_number "4";
chr3	StringTie	exon	125933575	125933696	1000	-	.	gene_id "MSTRG.126505"; transcript_id "MSTRG.126505.201"; exon_number "5";
chr3	StringTie	exon	125934436	125934546	1000	-	.	gene_id "MSTRG.126505"; transcript_id "MSTRG.126505.201"; exon_number "6";
chr3	StringTie	exon	125936898	125937620	1000	-	.	gene_id "MSTRG.126505"; transcript_id "MSTRG.126505.201"; exon_number "7";
chr3	StringTie	transcript	125928961	125938356	1000	-	.	gene_id "MSTRG.126505"; transcript_id "MSTRG.126505.202";
chr3	StringTie	exon	125928961	125929120	1000	-	.	gene_id "MSTRG.126505"; transcript_id "MSTRG.126505.202"; exon_number "1";
chr3	StringTie	exon	125929301	125929567	1000	-	.	gene_id "MSTRG.126505"; transcript_id "MSTRG.126505.202"; exon_number "2";
chr3	StringTie	exon	125930557	125930629	1000	-	.	gene_id "MSTRG.126505"; transcript_id "MSTRG.126505.202"; exon_number "3";
chr3	StringTie	exon	125931638	125931752	1000	-	.	gene_id "MSTRG.126505"; transcript_id "MSTRG.126505.202"; exon_number "4";
chr3	StringTie	exon	125933575	125933696	1000	-	.	gene_id "MSTRG.126505"; transcript_id "MSTRG.126505.202"; exon_number "5";
chr3	StringTie	exon	125936898	125938356	1000	-	.	gene_id "MSTRG.126505"; transcript_id "MSTRG.126505.202"; exon_number "6";
chr3	StringTie	transcript	125928961	125937065	1000	-	.	gene_id "MSTRG.126505"; transcript_id "MSTRG.126505.203";
chr3	StringTie	exon	125928961	125929120	1000	-	.	gene_id "MSTRG.126505"; transcript_id "MSTRG.126505.203"; exon_number "1";
chr3	StringTie	exon	125929301	125929567	1000	-	.	gene_id "MSTRG.126505"; transcript_id "MSTRG.126505.203"; exon_number "2";
chr3	StringTie	exon	125930557	125930629	1000	-	.	gene_id "MSTRG.126505"; transcript_id "MSTRG.126505.203"; exon_number "3";
chr3	StringTie	exon	125931638	125931755	1000	-	.	gene_id "MSTRG.126505"; transcript_id "MSTRG.126505.203"; exon_number "4";
chr3	StringTie	exon	125932650	125932709	1000	-	.	gene_id "MSTRG.126505"; transcript_id "MSTRG.126505.203"; exon_number "5";
chr3	StringTie	exon	125933334	125933389	1000	-	.	gene_id "MSTRG.126505"; transcript_id "MSTRG.126505.203"; exon_number "6";
chr3	StringTie	exon	125933575	125933696	1000	-	.	gene_id "MSTRG.126505"; transcript_id "MSTRG.126505.203"; exon_number "7";
chr3	StringTie	exon	125936898	125937065	1000	-	.	gene_id "MSTRG.126505"; transcript_id "MSTRG.126505.203"; exon_number "8";
chr3	StringTie	transcript	125928961	125937141	1000	-	.	gene_id "MSTRG.126505"; transcript_id "MSTRG.126505.204";
chr3	StringTie	exon	125928961	125929120	1000	-	.	gene_id "MSTRG.126505"; transcript_id "MSTRG.126505.204"; exon_number "1";
chr3	StringTie	exon	125929301	125929567	1000	-	.	gene_id "MSTRG.126505"; transcript_id "MSTRG.126505.204"; exon_number "2";
chr3	StringTie	exon	125930557	125931752	1000	-	.	gene_id "MSTRG.126505"; transcript_id "MSTRG.126505.204"; exon_number "3";
chr3	StringTie	exon	125932650	125932709	1000	-	.	gene_id "MSTRG.126505"; transcript_id "MSTRG.126505.204"; exon_number "4";
chr3	StringTie	exon	125933334	125933389	1000	-	.	gene_id "MSTRG.126505"; transcript_id "MSTRG.126505.204"; exon_number "5";
chr3	StringTie	exon	125933575	125933696	1000	-	.	gene_id "MSTRG.126505"; transcript_id "MSTRG.126505.204"; exon_number "6";
chr3	StringTie	exon	125934436	125934546	1000	-	.	gene_id "MSTRG.126505"; transcript_id "MSTRG.126505.204"; exon_number "7";
chr3	StringTie	exon	125936898	125937141	1000	-	.	gene_id "MSTRG.126505"; transcript_id "MSTRG.126505.204"; exon_number "8";
chr3	StringTie	transcript	125928982	125937331	1000	-	.	gene_id "MSTRG.126505"; transcript_id "MSTRG.126505.205";
chr3	StringTie	exon	125928982	125929120	1000	-	.	gene_id "MSTRG.126505"; transcript_id "MSTRG.126505.205"; exon_number "1";
chr3	StringTie	exon	125929301	125929567	1000	-	.	gene_id "MSTRG.126505"; transcript_id "MSTRG.126505.205"; exon_number "2";
chr3	StringTie	exon	125930557	125930629	1000	-	.	gene_id "MSTRG.126505"; transcript_id "MSTRG.126505.205"; exon_number "3";
chr3	StringTie	exon	125931638	125931755	1000	-	.	gene_id "MSTRG.126505"; transcript_id "MSTRG.126505.205"; exon_number "4";
chr3	StringTie	exon	125932650	125932709	1000	-	.	gene_id "MSTRG.126505"; transcript_id "MSTRG.126505.205"; exon_number "5";
chr3	StringTie	exon	125933334	125933389	1000	-	.	gene_id "MSTRG.126505"; transcript_id "MSTRG.126505.205"; exon_number "6";
chr3	StringTie	exon	125933575	125933696	1000	-	.	gene_id "MSTRG.126505"; transcript_id "MSTRG.126505.205"; exon_number "7";
chr3	StringTie	exon	125934436	125934546	1000	-	.	gene_id "MSTRG.126505"; transcript_id "MSTRG.126505.205"; exon_number "8";
chr3	StringTie	exon	125936898	125937331	1000	-	.	gene_id "MSTRG.126505"; transcript_id "MSTRG.126505.205"; exon_number "9";
chr3	StringTie	transcript	125929001	125937477	1000	-	.	gene_id "MSTRG.126505"; transcript_id "MSTRG.126505.206";
chr3	StringTie	exon	125929001	125929120	1000	-	.	gene_id "MSTRG.126505"; transcript_id "MSTRG.126505.206"; exon_number "1";
chr3	StringTie	exon	125929301	125929567	1000	-	.	gene_id "MSTRG.126505"; transcript_id "MSTRG.126505.206"; exon_number "2";
chr3	StringTie	exon	125930557	125930629	1000	-	.	gene_id "MSTRG.126505"; transcript_id "MSTRG.126505.206"; exon_number "3";
chr3	StringTie	exon	125931638	125931755	1000	-	.	gene_id "MSTRG.126505"; transcript_id "MSTRG.126505.206"; exon_number "4";
chr3	StringTie	exon	125932650	125932709	1000	-	.	gene_id "MSTRG.126505"; transcript_id "MSTRG.126505.206"; exon_number "5";
chr3	StringTie	exon	125933548	125933696	1000	-	.	gene_id "MSTRG.126505"; transcript_id "MSTRG.126505.206"; exon_number "6";
chr3	StringTie	exon	125934436	125934546	1000	-	.	gene_id "MSTRG.126505"; transcript_id "MSTRG.126505.206"; exon_number "7";
chr3	StringTie	exon	125936898	125937477	1000	-	.	gene_id "MSTRG.126505"; transcript_id "MSTRG.126505.206"; exon_number "8";
chr3	StringTie	transcript	125929050	125937624	1000	-	.	gene_id "MSTRG.126505"; transcript_id "MSTRG.126505.207";
chr3	StringTie	exon	125929050	125929068	1000	-	.	gene_id "MSTRG.126505"; transcript_id "MSTRG.126505.207"; exon_number "1";
chr3	StringTie	exon	125929301	125929567	1000	-	.	gene_id "MSTRG.126505"; transcript_id "MSTRG.126505.207"; exon_number "2";
chr3	StringTie	exon	125930557	125930629	1000	-	.	gene_id "MSTRG.126505"; transcript_id "MSTRG.126505.207"; exon_number "3";
chr3	StringTie	exon	125931638	125931752	1000	-	.	gene_id "MSTRG.126505"; transcript_id "MSTRG.126505.207"; exon_number "4";
chr3	StringTie	exon	125933575	125933696	1000	-	.	gene_id "MSTRG.126505"; transcript_id "MSTRG.126505.207"; exon_number "5";
chr3	StringTie	exon	125934436	125934546	1000	-	.	gene_id "MSTRG.126505"; transcript_id "MSTRG.126505.207"; exon_number "6";
chr3	StringTie	exon	125936898	125937624	1000	-	.	gene_id "MSTRG.126505"; transcript_id "MSTRG.126505.207"; exon_number "7";
chr3	StringTie	transcript	125929054	125937725	1000	-	.	gene_id "MSTRG.126505"; transcript_id "MSTRG.126505.208";
chr3	StringTie	exon	125929054	125929567	1000	-	.	gene_id "MSTRG.126505"; transcript_id "MSTRG.126505.208"; exon_number "1";
chr3	StringTie	exon	125930557	125930629	1000	-	.	gene_id "MSTRG.126505"; transcript_id "MSTRG.126505.208"; exon_number "2";
chr3	StringTie	exon	125931638	125931755	1000	-	.	gene_id "MSTRG.126505"; transcript_id "MSTRG.126505.208"; exon_number "3";
chr3	StringTie	exon	125932650	125932709	1000	-	.	gene_id "MSTRG.126505"; transcript_id "MSTRG.126505.208"; exon_number "4";
chr3	StringTie	exon	125933575	125933696	1000	-	.	gene_id "MSTRG.126505"; transcript_id "MSTRG.126505.208"; exon_number "5";
chr3	StringTie	exon	125934436	125934546	1000	-	.	gene_id "MSTRG.126505"; transcript_id "MSTRG.126505.208"; exon_number "6";
chr3	StringTie	exon	125936898	125937725	1000	-	.	gene_id "MSTRG.126505"; transcript_id "MSTRG.126505.208"; exon_number "7";
chr3	StringTie	transcript	125929073	125937686	1000	-	.	gene_id "MSTRG.126505"; transcript_id "MSTRG.126505.209";
chr3	StringTie	exon	125929073	125929120	1000	-	.	gene_id "MSTRG.126505"; transcript_id "MSTRG.126505.209"; exon_number "1";
chr3	StringTie	exon	125929301	125929567	1000	-	.	gene_id "MSTRG.126505"; transcript_id "MSTRG.126505.209"; exon_number "2";
chr3	StringTie	exon	125930557	125930629	1000	-	.	gene_id "MSTRG.126505"; transcript_id "MSTRG.126505.209"; exon_number "3";
chr3	StringTie	exon	125931638	125931752	1000	-	.	gene_id "MSTRG.126505"; transcript_id "MSTRG.126505.209"; exon_number "4";
chr3	StringTie	exon	125932650	125932709	1000	-	.	gene_id "MSTRG.126505"; transcript_id "MSTRG.126505.209"; exon_number "5";
chr3	StringTie	exon	125933575	125933691	1000	-	.	gene_id "MSTRG.126505"; transcript_id "MSTRG.126505.209"; exon_number "6";
chr3	StringTie	exon	125936898	125937686	1000	-	.	gene_id "MSTRG.126505"; transcript_id "MSTRG.126505.209"; exon_number "7";
chr3	StringTie	transcript	125824387	125839287	1000	-	.	gene_id "MSTRG.126505"; transcript_id "MSTRG.126505.21";
chr3	StringTie	exon	125824387	125827455	1000	-	.	gene_id "MSTRG.126505"; transcript_id "MSTRG.126505.21"; exon_number "1";
chr3	StringTie	exon	125836402	125836578	1000	-	.	gene_id "MSTRG.126505"; transcript_id "MSTRG.126505.21"; exon_number "2";
chr3	StringTie	exon	125836948	125839287	1000	-	.	gene_id "MSTRG.126505"; transcript_id "MSTRG.126505.21"; exon_number "3";
chr3	StringTie	transcript	125929073	125937164	1000	-	.	gene_id "MSTRG.126505"; transcript_id "MSTRG.126505.210";
chr3	StringTie	exon	125929073	125929120	1000	-	.	gene_id "MSTRG.126505"; transcript_id "MSTRG.126505.210"; exon_number "1";
chr3	StringTie	exon	125929301	125929567	1000	-	.	gene_id "MSTRG.126505"; transcript_id "MSTRG.126505.210"; exon_number "2";
chr3	StringTie	exon	125930557	125930629	1000	-	.	gene_id "MSTRG.126505"; transcript_id "MSTRG.126505.210"; exon_number "3";
chr3	StringTie	exon	125931638	125931755	1000	-	.	gene_id "MSTRG.126505"; transcript_id "MSTRG.126505.210"; exon_number "4";
chr3	StringTie	exon	125932650	125932709	1000	-	.	gene_id "MSTRG.126505"; transcript_id "MSTRG.126505.210"; exon_number "5";
chr3	StringTie	exon	125933548	125933696	1000	-	.	gene_id "MSTRG.126505"; transcript_id "MSTRG.126505.210"; exon_number "6";
chr3	StringTie	exon	125936898	125937164	1000	-	.	gene_id "MSTRG.126505"; transcript_id "MSTRG.126505.210"; exon_number "7";
chr3	StringTie	transcript	125929081	125937285	1000	-	.	gene_id "MSTRG.126505"; transcript_id "MSTRG.126505.211";
chr3	StringTie	exon	125929081	125929120	1000	-	.	gene_id "MSTRG.126505"; transcript_id "MSTRG.126505.211"; exon_number "1";
chr3	StringTie	exon	125929301	125929567	1000	-	.	gene_id "MSTRG.126505"; transcript_id "MSTRG.126505.211"; exon_number "2";
chr3	StringTie	exon	125930557	125930629	1000	-	.	gene_id "MSTRG.126505"; transcript_id "MSTRG.126505.211"; exon_number "3";
chr3	StringTie	exon	125931638	125931755	1000	-	.	gene_id "MSTRG.126505"; transcript_id "MSTRG.126505.211"; exon_number "4";
chr3	StringTie	exon	125932650	125932709	1000	-	.	gene_id "MSTRG.126505"; transcript_id "MSTRG.126505.211"; exon_number "5";
chr3	StringTie	exon	125933575	125933696	1000	-	.	gene_id "MSTRG.126505"; transcript_id "MSTRG.126505.211"; exon_number "6";
chr3	StringTie	exon	125934436	125934546	1000	-	.	gene_id "MSTRG.126505"; transcript_id "MSTRG.126505.211"; exon_number "7";
chr3	StringTie	exon	125936898	125937285	1000	-	.	gene_id "MSTRG.126505"; transcript_id "MSTRG.126505.211"; exon_number "8";
chr3	StringTie	transcript	125929088	125937329	1000	-	.	gene_id "MSTRG.126505"; transcript_id "MSTRG.126505.212";
chr3	StringTie	exon	125929088	125929567	1000	-	.	gene_id "MSTRG.126505"; transcript_id "MSTRG.126505.212"; exon_number "1";
chr3	StringTie	exon	125930557	125930629	1000	-	.	gene_id "MSTRG.126505"; transcript_id "MSTRG.126505.212"; exon_number "2";
chr3	StringTie	exon	125931638	125931755	1000	-	.	gene_id "MSTRG.126505"; transcript_id "MSTRG.126505.212"; exon_number "3";
chr3	StringTie	exon	125932650	125932709	1000	-	.	gene_id "MSTRG.126505"; transcript_id "MSTRG.126505.212"; exon_number "4";
chr3	StringTie	exon	125933548	125933696	1000	-	.	gene_id "MSTRG.126505"; transcript_id "MSTRG.126505.212"; exon_number "5";
chr3	StringTie	exon	125936898	125937329	1000	-	.	gene_id "MSTRG.126505"; transcript_id "MSTRG.126505.212"; exon_number "6";
chr3	StringTie	transcript	125929091	125937106	1000	-	.	gene_id "MSTRG.126505"; transcript_id "MSTRG.126505.213";
chr3	StringTie	exon	125929091	125929120	1000	-	.	gene_id "MSTRG.126505"; transcript_id "MSTRG.126505.213"; exon_number "1";
chr3	StringTie	exon	125929472	125929567	1000	-	.	gene_id "MSTRG.126505"; transcript_id "MSTRG.126505.213"; exon_number "2";
chr3	StringTie	exon	125930557	125930629	1000	-	.	gene_id "MSTRG.126505"; transcript_id "MSTRG.126505.213"; exon_number "3";
chr3	StringTie	exon	125931638	125931752	1000	-	.	gene_id "MSTRG.126505"; transcript_id "MSTRG.126505.213"; exon_number "4";
chr3	StringTie	exon	125933575	125933696	1000	-	.	gene_id "MSTRG.126505"; transcript_id "MSTRG.126505.213"; exon_number "5";
chr3	StringTie	exon	125934436	125934546	1000	-	.	gene_id "MSTRG.126505"; transcript_id "MSTRG.126505.213"; exon_number "6";
chr3	StringTie	exon	125936898	125937106	1000	-	.	gene_id "MSTRG.126505"; transcript_id "MSTRG.126505.213"; exon_number "7";
chr3	StringTie	transcript	125929187	125937217	1000	-	.	gene_id "MSTRG.126505"; transcript_id "MSTRG.126505.214";
chr3	StringTie	exon	125929187	125929567	1000	-	.	gene_id "MSTRG.126505"; transcript_id "MSTRG.126505.214"; exon_number "1";
chr3	StringTie	exon	125930557	125930629	1000	-	.	gene_id "MSTRG.126505"; transcript_id "MSTRG.126505.214"; exon_number "2";
chr3	StringTie	exon	125931638	125931752	1000	-	.	gene_id "MSTRG.126505"; transcript_id "MSTRG.126505.214"; exon_number "3";
chr3	StringTie	exon	125933575	125933691	1000	-	.	gene_id "MSTRG.126505"; transcript_id "MSTRG.126505.214"; exon_number "4";
chr3	StringTie	exon	125936898	125937217	1000	-	.	gene_id "MSTRG.126505"; transcript_id "MSTRG.126505.214"; exon_number "5";
chr3	StringTie	transcript	125929189	125990575	1000	-	.	gene_id "MSTRG.126505"; transcript_id "MSTRG.126505.215";
chr3	StringTie	exon	125929189	125929567	1000	-	.	gene_id "MSTRG.126505"; transcript_id "MSTRG.126505.215"; exon_number "1";
chr3	StringTie	exon	125930557	125930629	1000	-	.	gene_id "MSTRG.126505"; transcript_id "MSTRG.126505.215"; exon_number "2";
chr3	StringTie	exon	125931638	125931752	1000	-	.	gene_id "MSTRG.126505"; transcript_id "MSTRG.126505.215"; exon_number "3";
chr3	StringTie	exon	125933575	125933696	1000	-	.	gene_id "MSTRG.126505"; transcript_id "MSTRG.126505.215"; exon_number "4";
chr3	StringTie	exon	125990422	125990575	1000	-	.	gene_id "MSTRG.126505"; transcript_id "MSTRG.126505.215"; exon_number "5";
chr3	StringTie	transcript	125929189	126002124	1000	-	.	gene_id "MSTRG.126505"; transcript_id "MSTRG.126505.216";
chr3	StringTie	exon	125929189	125929567	1000	-	.	gene_id "MSTRG.126505"; transcript_id "MSTRG.126505.216"; exon_number "1";
chr3	StringTie	exon	125930557	125930629	1000	-	.	gene_id "MSTRG.126505"; transcript_id "MSTRG.126505.216"; exon_number "2";
chr3	StringTie	exon	125931638	125931752	1000	-	.	gene_id "MSTRG.126505"; transcript_id "MSTRG.126505.216"; exon_number "3";
chr3	StringTie	exon	125932650	125932709	1000	-	.	gene_id "MSTRG.126505"; transcript_id "MSTRG.126505.216"; exon_number "4";
chr3	StringTie	exon	125933575	125933696	1000	-	.	gene_id "MSTRG.126505"; transcript_id "MSTRG.126505.216"; exon_number "5";
chr3	StringTie	exon	125990422	126002124	1000	-	.	gene_id "MSTRG.126505"; transcript_id "MSTRG.126505.216"; exon_number "6";
chr3	StringTie	transcript	125929189	125990570	1000	-	.	gene_id "MSTRG.126505"; transcript_id "MSTRG.126505.217";
chr3	StringTie	exon	125929189	125929567	1000	-	.	gene_id "MSTRG.126505"; transcript_id "MSTRG.126505.217"; exon_number "1";
chr3	StringTie	exon	125930557	125930629	1000	-	.	gene_id "MSTRG.126505"; transcript_id "MSTRG.126505.217"; exon_number "2";
chr3	StringTie	exon	125931638	125931755	1000	-	.	gene_id "MSTRG.126505"; transcript_id "MSTRG.126505.217"; exon_number "3";
chr3	StringTie	exon	125932650	125932709	1000	-	.	gene_id "MSTRG.126505"; transcript_id "MSTRG.126505.217"; exon_number "4";
chr3	StringTie	exon	125933548	125933696	1000	-	.	gene_id "MSTRG.126505"; transcript_id "MSTRG.126505.217"; exon_number "5";
chr3	StringTie	exon	125990422	125990570	1000	-	.	gene_id "MSTRG.126505"; transcript_id "MSTRG.126505.217"; exon_number "6";
chr3	StringTie	transcript	125929190	125937203	1000	-	.	gene_id "MSTRG.126505"; transcript_id "MSTRG.126505.218";
chr3	StringTie	exon	125929190	125929567	1000	-	.	gene_id "MSTRG.126505"; transcript_id "MSTRG.126505.218"; exon_number "1";
chr3	StringTie	exon	125930557	125930629	1000	-	.	gene_id "MSTRG.126505"; transcript_id "MSTRG.126505.218"; exon_number "2";
chr3	StringTie	exon	125931638	125931752	1000	-	.	gene_id "MSTRG.126505"; transcript_id "MSTRG.126505.218"; exon_number "3";
chr3	StringTie	exon	125932650	125932709	1000	-	.	gene_id "MSTRG.126505"; transcript_id "MSTRG.126505.218"; exon_number "4";
chr3	StringTie	exon	125933548	125933696	1000	-	.	gene_id "MSTRG.126505"; transcript_id "MSTRG.126505.218"; exon_number "5";
chr3	StringTie	exon	125934436	125934546	1000	-	.	gene_id "MSTRG.126505"; transcript_id "MSTRG.126505.218"; exon_number "6";
chr3	StringTie	exon	125936898	125937203	1000	-	.	gene_id "MSTRG.126505"; transcript_id "MSTRG.126505.218"; exon_number "7";
chr3	StringTie	transcript	125929211	125937139	1000	-	.	gene_id "MSTRG.126505"; transcript_id "MSTRG.126505.219";
chr3	StringTie	exon	125929211	125929567	1000	-	.	gene_id "MSTRG.126505"; transcript_id "MSTRG.126505.219"; exon_number "1";
chr3	StringTie	exon	125930557	125930629	1000	-	.	gene_id "MSTRG.126505"; transcript_id "MSTRG.126505.219"; exon_number "2";
chr3	StringTie	exon	125931638	125931755	1000	-	.	gene_id "MSTRG.126505"; transcript_id "MSTRG.126505.219"; exon_number "3";
chr3	StringTie	exon	125932650	125932709	1000	-	.	gene_id "MSTRG.126505"; transcript_id "MSTRG.126505.219"; exon_number "4";
chr3	StringTie	exon	125933575	125933691	1000	-	.	gene_id "MSTRG.126505"; transcript_id "MSTRG.126505.219"; exon_number "5";
chr3	StringTie	exon	125936898	125937139	1000	-	.	gene_id "MSTRG.126505"; transcript_id "MSTRG.126505.219"; exon_number "6";
chr3	StringTie	transcript	125824837	125896975	1000	-	.	gene_id "MSTRG.126505"; transcript_id "MSTRG.126505.22";
chr3	StringTie	exon	125824837	125827455	1000	-	.	gene_id "MSTRG.126505"; transcript_id "MSTRG.126505.22"; exon_number "1";
chr3	StringTie	exon	125848230	125870817	1000	-	.	gene_id "MSTRG.126505"; transcript_id "MSTRG.126505.22"; exon_number "2";
chr3	StringTie	exon	125872073	125872253	1000	-	.	gene_id "MSTRG.126505"; transcript_id "MSTRG.126505.22"; exon_number "3";
chr3	StringTie	exon	125873741	125873845	1000	-	.	gene_id "MSTRG.126505"; transcript_id "MSTRG.126505.22"; exon_number "4";
chr3	StringTie	exon	125885880	125896975	1000	-	.	gene_id "MSTRG.126505"; transcript_id "MSTRG.126505.22"; exon_number "5";
chr3	StringTie	transcript	125929233	125937099	1000	-	.	gene_id "MSTRG.126505"; transcript_id "MSTRG.126505.220";
chr3	StringTie	exon	125929233	125929567	1000	-	.	gene_id "MSTRG.126505"; transcript_id "MSTRG.126505.220"; exon_number "1";
chr3	StringTie	exon	125930557	125930629	1000	-	.	gene_id "MSTRG.126505"; transcript_id "MSTRG.126505.220"; exon_number "2";
chr3	StringTie	exon	125931638	125931752	1000	-	.	gene_id "MSTRG.126505"; transcript_id "MSTRG.126505.220"; exon_number "3";
chr3	StringTie	exon	125932650	125932709	1000	-	.	gene_id "MSTRG.126505"; transcript_id "MSTRG.126505.220"; exon_number "4";
chr3	StringTie	exon	125933548	125933696	1000	-	.	gene_id "MSTRG.126505"; transcript_id "MSTRG.126505.220"; exon_number "5";
chr3	StringTie	exon	125936898	125937099	1000	-	.	gene_id "MSTRG.126505"; transcript_id "MSTRG.126505.220"; exon_number "6";
chr3	StringTie	transcript	125929243	125958624	1000	-	.	gene_id "MSTRG.126505"; transcript_id "MSTRG.126505.221";
chr3	StringTie	exon	125929243	125929567	1000	-	.	gene_id "MSTRG.126505"; transcript_id "MSTRG.126505.221"; exon_number "1";
chr3	StringTie	exon	125930557	125930629	1000	-	.	gene_id "MSTRG.126505"; transcript_id "MSTRG.126505.221"; exon_number "2";
chr3	StringTie	exon	125931638	125931752	1000	-	.	gene_id "MSTRG.126505"; transcript_id "MSTRG.126505.221"; exon_number "3";
chr3	StringTie	exon	125932650	125932709	1000	-	.	gene_id "MSTRG.126505"; transcript_id "MSTRG.126505.221"; exon_number "4";
chr3	StringTie	exon	125933575	125933696	1000	-	.	gene_id "MSTRG.126505"; transcript_id "MSTRG.126505.221"; exon_number "5";
chr3	StringTie	exon	125958528	125958624	1000	-	.	gene_id "MSTRG.126505"; transcript_id "MSTRG.126505.221"; exon_number "6";
chr3	StringTie	transcript	125929254	125952478	1000	-	.	gene_id "MSTRG.126505"; transcript_id "MSTRG.126505.222";
chr3	StringTie	exon	125929254	125929567	1000	-	.	gene_id "MSTRG.126505"; transcript_id "MSTRG.126505.222"; exon_number "1";
chr3	StringTie	exon	125930557	125930629	1000	-	.	gene_id "MSTRG.126505"; transcript_id "MSTRG.126505.222"; exon_number "2";
chr3	StringTie	exon	125931638	125931752	1000	-	.	gene_id "MSTRG.126505"; transcript_id "MSTRG.126505.222"; exon_number "3";
chr3	StringTie	exon	125932650	125932709	1000	-	.	gene_id "MSTRG.126505"; transcript_id "MSTRG.126505.222"; exon_number "4";
chr3	StringTie	exon	125933575	125933696	1000	-	.	gene_id "MSTRG.126505"; transcript_id "MSTRG.126505.222"; exon_number "5";
chr3	StringTie	exon	125934436	125934546	1000	-	.	gene_id "MSTRG.126505"; transcript_id "MSTRG.126505.222"; exon_number "6";
chr3	StringTie	exon	125952022	125952478	1000	-	.	gene_id "MSTRG.126505"; transcript_id "MSTRG.126505.222"; exon_number "7";
chr3	StringTie	transcript	125929270	125937224	1000	-	.	gene_id "MSTRG.126505"; transcript_id "MSTRG.126505.223";
chr3	StringTie	exon	125929270	125929567	1000	-	.	gene_id "MSTRG.126505"; transcript_id "MSTRG.126505.223"; exon_number "1";
chr3	StringTie	exon	125930557	125930629	1000	-	.	gene_id "MSTRG.126505"; transcript_id "MSTRG.126505.223"; exon_number "2";
chr3	StringTie	exon	125931638	125931752	1000	-	.	gene_id "MSTRG.126505"; transcript_id "MSTRG.126505.223"; exon_number "3";
chr3	StringTie	exon	125932650	125932709	1000	-	.	gene_id "MSTRG.126505"; transcript_id "MSTRG.126505.223"; exon_number "4";
chr3	StringTie	exon	125933575	125933696	1000	-	.	gene_id "MSTRG.126505"; transcript_id "MSTRG.126505.223"; exon_number "5";
chr3	StringTie	exon	125936983	125937224	1000	-	.	gene_id "MSTRG.126505"; transcript_id "MSTRG.126505.223"; exon_number "6";
chr3	StringTie	transcript	125929271	125937112	1000	-	.	gene_id "MSTRG.126505"; transcript_id "MSTRG.126505.224";
chr3	StringTie	exon	125929271	125929567	1000	-	.	gene_id "MSTRG.126505"; transcript_id "MSTRG.126505.224"; exon_number "1";
chr3	StringTie	exon	125930557	125930629	1000	-	.	gene_id "MSTRG.126505"; transcript_id "MSTRG.126505.224"; exon_number "2";
chr3	StringTie	exon	125931638	125931752	1000	-	.	gene_id "MSTRG.126505"; transcript_id "MSTRG.126505.224"; exon_number "3";
chr3	StringTie	exon	125932650	125932709	1000	-	.	gene_id "MSTRG.126505"; transcript_id "MSTRG.126505.224"; exon_number "4";
chr3	StringTie	exon	125936898	125937112	1000	-	.	gene_id "MSTRG.126505"; transcript_id "MSTRG.126505.224"; exon_number "5";
chr3	StringTie	transcript	125929271	125929794	1000	-	.	gene_id "MSTRG.126505"; transcript_id "MSTRG.126505.225";
chr3	StringTie	exon	125929271	125929536	1000	-	.	gene_id "MSTRG.126505"; transcript_id "MSTRG.126505.225"; exon_number "1";
chr3	StringTie	exon	125929596	125929794	1000	-	.	gene_id "MSTRG.126505"; transcript_id "MSTRG.126505.225"; exon_number "2";
chr3	StringTie	transcript	125929271	125952137	1000	-	.	gene_id "MSTRG.126505"; transcript_id "MSTRG.126505.226";
chr3	StringTie	exon	125929271	125929567	1000	-	.	gene_id "MSTRG.126505"; transcript_id "MSTRG.126505.226"; exon_number "1";
chr3	StringTie	exon	125930557	125930629	1000	-	.	gene_id "MSTRG.126505"; transcript_id "MSTRG.126505.226"; exon_number "2";
chr3	StringTie	exon	125931638	125931752	1000	-	.	gene_id "MSTRG.126505"; transcript_id "MSTRG.126505.226"; exon_number "3";
chr3	StringTie	exon	125932650	125932709	1000	-	.	gene_id "MSTRG.126505"; transcript_id "MSTRG.126505.226"; exon_number "4";
chr3	StringTie	exon	125933575	125933696	1000	-	.	gene_id "MSTRG.126505"; transcript_id "MSTRG.126505.226"; exon_number "5";
chr3	StringTie	exon	125952022	125952137	1000	-	.	gene_id "MSTRG.126505"; transcript_id "MSTRG.126505.226"; exon_number "6";
chr3	StringTie	transcript	125929271	125991723	1000	-	.	gene_id "MSTRG.126505"; transcript_id "MSTRG.126505.227";
chr3	StringTie	exon	125929271	125929567	1000	-	.	gene_id "MSTRG.126505"; transcript_id "MSTRG.126505.227"; exon_number "1";
chr3	StringTie	exon	125930557	125930629	1000	-	.	gene_id "MSTRG.126505"; transcript_id "MSTRG.126505.227"; exon_number "2";
chr3	StringTie	exon	125931638	125931752	1000	-	.	gene_id "MSTRG.126505"; transcript_id "MSTRG.126505.227"; exon_number "3";
chr3	StringTie	exon	125932650	125932709	1000	-	.	gene_id "MSTRG.126505"; transcript_id "MSTRG.126505.227"; exon_number "4";
chr3	StringTie	exon	125933575	125933696	1000	-	.	gene_id "MSTRG.126505"; transcript_id "MSTRG.126505.227"; exon_number "5";
chr3	StringTie	exon	125990422	125990725	1000	-	.	gene_id "MSTRG.126505"; transcript_id "MSTRG.126505.227"; exon_number "6";
chr3	StringTie	exon	125990851	125991723	1000	-	.	gene_id "MSTRG.126505"; transcript_id "MSTRG.126505.227"; exon_number "7";
chr3	StringTie	transcript	125929272	125958625	1000	-	.	gene_id "MSTRG.126505"; transcript_id "MSTRG.126505.228";
chr3	StringTie	exon	125929272	125929567	1000	-	.	gene_id "MSTRG.126505"; transcript_id "MSTRG.126505.228"; exon_number "1";
chr3	StringTie	exon	125930557	125930629	1000	-	.	gene_id "MSTRG.126505"; transcript_id "MSTRG.126505.228"; exon_number "2";
chr3	StringTie	exon	125931638	125931752	1000	-	.	gene_id "MSTRG.126505"; transcript_id "MSTRG.126505.228"; exon_number "3";
chr3	StringTie	exon	125932650	125932709	1000	-	.	gene_id "MSTRG.126505"; transcript_id "MSTRG.126505.228"; exon_number "4";
chr3	StringTie	exon	125933334	125933389	1000	-	.	gene_id "MSTRG.126505"; transcript_id "MSTRG.126505.228"; exon_number "5";
chr3	StringTie	exon	125933575	125933696	1000	-	.	gene_id "MSTRG.126505"; transcript_id "MSTRG.126505.228"; exon_number "6";
chr3	StringTie	exon	125934436	125934546	1000	-	.	gene_id "MSTRG.126505"; transcript_id "MSTRG.126505.228"; exon_number "7";
chr3	StringTie	exon	125958528	125958625	1000	-	.	gene_id "MSTRG.126505"; transcript_id "MSTRG.126505.228"; exon_number "8";
chr3	StringTie	transcript	125929272	125934196	1000	-	.	gene_id "MSTRG.126505"; transcript_id "MSTRG.126505.229";
chr3	StringTie	exon	125929272	125929567	1000	-	.	gene_id "MSTRG.126505"; transcript_id "MSTRG.126505.229"; exon_number "1";
chr3	StringTie	exon	125930557	125930629	1000	-	.	gene_id "MSTRG.126505"; transcript_id "MSTRG.126505.229"; exon_number "2";
chr3	StringTie	exon	125931638	125931752	1000	-	.	gene_id "MSTRG.126505"; transcript_id "MSTRG.126505.229"; exon_number "3";
chr3	StringTie	exon	125932650	125932709	1000	-	.	gene_id "MSTRG.126505"; transcript_id "MSTRG.126505.229"; exon_number "4";
chr3	StringTie	exon	125933575	125933696	1000	-	.	gene_id "MSTRG.126505"; transcript_id "MSTRG.126505.229"; exon_number "5";
chr3	StringTie	exon	125934180	125934196	1000	-	.	gene_id "MSTRG.126505"; transcript_id "MSTRG.126505.229"; exon_number "6";
chr3	StringTie	transcript	125825454	125915849	1000	-	.	gene_id "MSTRG.126505"; transcript_id "MSTRG.126505.23";
chr3	StringTie	exon	125825454	125827455	1000	-	.	gene_id "MSTRG.126505"; transcript_id "MSTRG.126505.23"; exon_number "1";
chr3	StringTie	exon	125848230	125848447	1000	-	.	gene_id "MSTRG.126505"; transcript_id "MSTRG.126505.23"; exon_number "2";
chr3	StringTie	exon	125853326	125853487	1000	-	.	gene_id "MSTRG.126505"; transcript_id "MSTRG.126505.23"; exon_number "3";
chr3	StringTie	exon	125862816	125863113	1000	-	.	gene_id "MSTRG.126505"; transcript_id "MSTRG.126505.23"; exon_number "4";
chr3	StringTie	exon	125885880	125887065	1000	-	.	gene_id "MSTRG.126505"; transcript_id "MSTRG.126505.23"; exon_number "5";
chr3	StringTie	exon	125904961	125905101	1000	-	.	gene_id "MSTRG.126505"; transcript_id "MSTRG.126505.23"; exon_number "6";
chr3	StringTie	exon	125908437	125908560	1000	-	.	gene_id "MSTRG.126505"; transcript_id "MSTRG.126505.23"; exon_number "7";
chr3	StringTie	exon	125908782	125908874	1000	-	.	gene_id "MSTRG.126505"; transcript_id "MSTRG.126505.23"; exon_number "8";
chr3	StringTie	exon	125910220	125910323	1000	-	.	gene_id "MSTRG.126505"; transcript_id "MSTRG.126505.23"; exon_number "9";
chr3	StringTie	exon	125915653	125915849	1000	-	.	gene_id "MSTRG.126505"; transcript_id "MSTRG.126505.23"; exon_number "10";
chr3	StringTie	transcript	125929272	125937076	1000	-	.	gene_id "MSTRG.126505"; transcript_id "MSTRG.126505.230";
chr3	StringTie	exon	125929272	125929567	1000	-	.	gene_id "MSTRG.126505"; transcript_id "MSTRG.126505.230"; exon_number "1";
chr3	StringTie	exon	125930557	125930629	1000	-	.	gene_id "MSTRG.126505"; transcript_id "MSTRG.126505.230"; exon_number "2";
chr3	StringTie	exon	125931638	125931755	1000	-	.	gene_id "MSTRG.126505"; transcript_id "MSTRG.126505.230"; exon_number "3";
chr3	StringTie	exon	125932650	125932709	1000	-	.	gene_id "MSTRG.126505"; transcript_id "MSTRG.126505.230"; exon_number "4";
chr3	StringTie	exon	125933548	125933691	1000	-	.	gene_id "MSTRG.126505"; transcript_id "MSTRG.126505.230"; exon_number "5";
chr3	StringTie	exon	125936898	125937076	1000	-	.	gene_id "MSTRG.126505"; transcript_id "MSTRG.126505.230"; exon_number "6";
chr3	StringTie	transcript	125929272	125958571	1000	-	.	gene_id "MSTRG.126505"; transcript_id "MSTRG.126505.231";
chr3	StringTie	exon	125929272	125929567	1000	-	.	gene_id "MSTRG.126505"; transcript_id "MSTRG.126505.231"; exon_number "1";
chr3	StringTie	exon	125930557	125930629	1000	-	.	gene_id "MSTRG.126505"; transcript_id "MSTRG.126505.231"; exon_number "2";
chr3	StringTie	exon	125931638	125931755	1000	-	.	gene_id "MSTRG.126505"; transcript_id "MSTRG.126505.231"; exon_number "3";
chr3	StringTie	exon	125932650	125932709	1000	-	.	gene_id "MSTRG.126505"; transcript_id "MSTRG.126505.231"; exon_number "4";
chr3	StringTie	exon	125933575	125933696	1000	-	.	gene_id "MSTRG.126505"; transcript_id "MSTRG.126505.231"; exon_number "5";
chr3	StringTie	exon	125958528	125958571	1000	-	.	gene_id "MSTRG.126505"; transcript_id "MSTRG.126505.231"; exon_number "6";
chr3	StringTie	transcript	125929272	125936998	1000	-	.	gene_id "MSTRG.126505"; transcript_id "MSTRG.126505.232";
chr3	StringTie	exon	125929272	125929567	1000	-	.	gene_id "MSTRG.126505"; transcript_id "MSTRG.126505.232"; exon_number "1";
chr3	StringTie	exon	125930557	125930629	1000	-	.	gene_id "MSTRG.126505"; transcript_id "MSTRG.126505.232"; exon_number "2";
chr3	StringTie	exon	125931638	125931752	1000	-	.	gene_id "MSTRG.126505"; transcript_id "MSTRG.126505.232"; exon_number "3";
chr3	StringTie	exon	125932650	125932709	1000	-	.	gene_id "MSTRG.126505"; transcript_id "MSTRG.126505.232"; exon_number "4";
chr3	StringTie	exon	125933334	125933389	1000	-	.	gene_id "MSTRG.126505"; transcript_id "MSTRG.126505.232"; exon_number "5";
chr3	StringTie	exon	125933575	125933696	1000	-	.	gene_id "MSTRG.126505"; transcript_id "MSTRG.126505.232"; exon_number "6";
chr3	StringTie	exon	125936898	125936998	1000	-	.	gene_id "MSTRG.126505"; transcript_id "MSTRG.126505.232"; exon_number "7";
chr3	StringTie	transcript	125929272	125937324	1000	-	.	gene_id "MSTRG.126505"; transcript_id "MSTRG.126505.233";
chr3	StringTie	exon	125929272	125929418	1000	-	.	gene_id "MSTRG.126505"; transcript_id "MSTRG.126505.233"; exon_number "1";
chr3	StringTie	exon	125929461	125929567	1000	-	.	gene_id "MSTRG.126505"; transcript_id "MSTRG.126505.233"; exon_number "2";
chr3	StringTie	exon	125930557	125930629	1000	-	.	gene_id "MSTRG.126505"; transcript_id "MSTRG.126505.233"; exon_number "3";
chr3	StringTie	exon	125931638	125931752	1000	-	.	gene_id "MSTRG.126505"; transcript_id "MSTRG.126505.233"; exon_number "4";
chr3	StringTie	exon	125932650	125932709	1000	-	.	gene_id "MSTRG.126505"; transcript_id "MSTRG.126505.233"; exon_number "5";
chr3	StringTie	exon	125933575	125933696	1000	-	.	gene_id "MSTRG.126505"; transcript_id "MSTRG.126505.233"; exon_number "6";
chr3	StringTie	exon	125934436	125934546	1000	-	.	gene_id "MSTRG.126505"; transcript_id "MSTRG.126505.233"; exon_number "7";
chr3	StringTie	exon	125936898	125937324	1000	-	.	gene_id "MSTRG.126505"; transcript_id "MSTRG.126505.233"; exon_number "8";
chr3	StringTie	transcript	125929274	125990558	1000	-	.	gene_id "MSTRG.126505"; transcript_id "MSTRG.126505.234";
chr3	StringTie	exon	125929274	125929567	1000	-	.	gene_id "MSTRG.126505"; transcript_id "MSTRG.126505.234"; exon_number "1";
chr3	StringTie	exon	125930557	125930629	1000	-	.	gene_id "MSTRG.126505"; transcript_id "MSTRG.126505.234"; exon_number "2";
chr3	StringTie	exon	125932650	125932709	1000	-	.	gene_id "MSTRG.126505"; transcript_id "MSTRG.126505.234"; exon_number "3";
chr3	StringTie	exon	125933575	125933696	1000	-	.	gene_id "MSTRG.126505"; transcript_id "MSTRG.126505.234"; exon_number "4";
chr3	StringTie	exon	125990422	125990558	1000	-	.	gene_id "MSTRG.126505"; transcript_id "MSTRG.126505.234"; exon_number "5";
chr3	StringTie	transcript	125930445	125990550	1000	-	.	gene_id "MSTRG.126505"; transcript_id "MSTRG.126505.237";
chr3	StringTie	exon	125930445	125930629	1000	-	.	gene_id "MSTRG.126505"; transcript_id "MSTRG.126505.237"; exon_number "1";
chr3	StringTie	exon	125931638	125931752	1000	-	.	gene_id "MSTRG.126505"; transcript_id "MSTRG.126505.237"; exon_number "2";
chr3	StringTie	exon	125932650	125932709	1000	-	.	gene_id "MSTRG.126505"; transcript_id "MSTRG.126505.237"; exon_number "3";
chr3	StringTie	exon	125933548	125933696	1000	-	.	gene_id "MSTRG.126505"; transcript_id "MSTRG.126505.237"; exon_number "4";
chr3	StringTie	exon	125990422	125990550	1000	-	.	gene_id "MSTRG.126505"; transcript_id "MSTRG.126505.237"; exon_number "5";
chr3	StringTie	transcript	125972059	126002093	1000	-	.	gene_id "MSTRG.126505"; transcript_id "MSTRG.126505.238";
chr3	StringTie	exon	125972059	125972225	1000	-	.	gene_id "MSTRG.126505"; transcript_id "MSTRG.126505.238"; exon_number "1";
chr3	StringTie	exon	125990422	126002093	1000	-	.	gene_id "MSTRG.126505"; transcript_id "MSTRG.126505.238"; exon_number "2";
chr3	StringTie	transcript	125977408	125990564	1000	-	.	gene_id "MSTRG.126505"; transcript_id "MSTRG.126505.239";
chr3	StringTie	exon	125977408	125977517	1000	-	.	gene_id "MSTRG.126505"; transcript_id "MSTRG.126505.239"; exon_number "1";
chr3	StringTie	exon	125990422	125990564	1000	-	.	gene_id "MSTRG.126505"; transcript_id "MSTRG.126505.239"; exon_number "2";
chr3	StringTie	transcript	125825553	125915748	1000	-	.	gene_id "MSTRG.126505"; transcript_id "MSTRG.126505.24";
chr3	StringTie	exon	125825553	125827455	1000	-	.	gene_id "MSTRG.126505"; transcript_id "MSTRG.126505.24"; exon_number "1";
chr3	StringTie	exon	125848230	125848447	1000	-	.	gene_id "MSTRG.126505"; transcript_id "MSTRG.126505.24"; exon_number "2";
chr3	StringTie	exon	125853326	125853487	1000	-	.	gene_id "MSTRG.126505"; transcript_id "MSTRG.126505.24"; exon_number "3";
chr3	StringTie	exon	125872073	125872253	1000	-	.	gene_id "MSTRG.126505"; transcript_id "MSTRG.126505.24"; exon_number "4";
chr3	StringTie	exon	125873741	125873845	1000	-	.	gene_id "MSTRG.126505"; transcript_id "MSTRG.126505.24"; exon_number "5";
chr3	StringTie	exon	125885880	125887065	1000	-	.	gene_id "MSTRG.126505"; transcript_id "MSTRG.126505.24"; exon_number "6";
chr3	StringTie	exon	125904828	125905101	1000	-	.	gene_id "MSTRG.126505"; transcript_id "MSTRG.126505.24"; exon_number "7";
chr3	StringTie	exon	125908437	125908560	1000	-	.	gene_id "MSTRG.126505"; transcript_id "MSTRG.126505.24"; exon_number "8";
chr3	StringTie	exon	125908782	125908874	1000	-	.	gene_id "MSTRG.126505"; transcript_id "MSTRG.126505.24"; exon_number "9";
chr3	StringTie	exon	125910220	125910323	1000	-	.	gene_id "MSTRG.126505"; transcript_id "MSTRG.126505.24"; exon_number "10";
chr3	StringTie	exon	125915653	125915748	1000	-	.	gene_id "MSTRG.126505"; transcript_id "MSTRG.126505.24"; exon_number "11";
chr3	StringTie	transcript	125978001	125990546	1000	-	.	gene_id "MSTRG.126505"; transcript_id "MSTRG.126505.240";
chr3	StringTie	exon	125978001	125979974	1000	-	.	gene_id "MSTRG.126505"; transcript_id "MSTRG.126505.240"; exon_number "1";
chr3	StringTie	exon	125990422	125990546	1000	-	.	gene_id "MSTRG.126505"; transcript_id "MSTRG.126505.240"; exon_number "2";
chr3	StringTie	transcript	125979698	125990607	1000	-	.	gene_id "MSTRG.126505"; transcript_id "MSTRG.126505.241";
chr3	StringTie	exon	125979698	125979864	1000	-	.	gene_id "MSTRG.126505"; transcript_id "MSTRG.126505.241"; exon_number "1";
chr3	StringTie	exon	125990422	125990607	1000	-	.	gene_id "MSTRG.126505"; transcript_id "MSTRG.126505.241"; exon_number "2";
chr3	StringTie	transcript	125985776	125991033	1000	-	.	gene_id "MSTRG.126505"; transcript_id "MSTRG.126505.242";
chr3	StringTie	exon	125985776	125986073	1000	-	.	gene_id "MSTRG.126505"; transcript_id "MSTRG.126505.242"; exon_number "1";
chr3	StringTie	exon	125990422	125990725	1000	-	.	gene_id "MSTRG.126505"; transcript_id "MSTRG.126505.242"; exon_number "2";
chr3	StringTie	exon	125990851	125991033	1000	-	.	gene_id "MSTRG.126505"; transcript_id "MSTRG.126505.242"; exon_number "3";
chr3	StringTie	transcript	125989037	125990606	1000	-	.	gene_id "MSTRG.126505"; transcript_id "MSTRG.126505.243";
chr3	StringTie	exon	125989037	125989054	1000	-	.	gene_id "MSTRG.126505"; transcript_id "MSTRG.126505.243"; exon_number "1";
chr3	StringTie	exon	125990422	125990606	1000	-	.	gene_id "MSTRG.126505"; transcript_id "MSTRG.126505.243"; exon_number "2";
chr3	StringTie	transcript	125989617	125990557	1000	-	.	gene_id "MSTRG.126505"; transcript_id "MSTRG.126505.244";
chr3	StringTie	exon	125989617	125989828	1000	-	.	gene_id "MSTRG.126505"; transcript_id "MSTRG.126505.244"; exon_number "1";
chr3	StringTie	exon	125990422	125990557	1000	-	.	gene_id "MSTRG.126505"; transcript_id "MSTRG.126505.244"; exon_number "2";
chr3	StringTie	transcript	125825667	125915883	1000	-	.	gene_id "MSTRG.126505"; transcript_id "MSTRG.126505.25";
chr3	StringTie	exon	125825667	125827455	1000	-	.	gene_id "MSTRG.126505"; transcript_id "MSTRG.126505.25"; exon_number "1";
chr3	StringTie	exon	125848230	125848447	1000	-	.	gene_id "MSTRG.126505"; transcript_id "MSTRG.126505.25"; exon_number "2";
chr3	StringTie	exon	125872073	125872253	1000	-	.	gene_id "MSTRG.126505"; transcript_id "MSTRG.126505.25"; exon_number "3";
chr3	StringTie	exon	125873741	125873845	1000	-	.	gene_id "MSTRG.126505"; transcript_id "MSTRG.126505.25"; exon_number "4";
chr3	StringTie	exon	125885880	125890457	1000	-	.	gene_id "MSTRG.126505"; transcript_id "MSTRG.126505.25"; exon_number "5";
chr3	StringTie	exon	125908437	125908560	1000	-	.	gene_id "MSTRG.126505"; transcript_id "MSTRG.126505.25"; exon_number "6";
chr3	StringTie	exon	125908782	125908874	1000	-	.	gene_id "MSTRG.126505"; transcript_id "MSTRG.126505.25"; exon_number "7";
chr3	StringTie	exon	125910220	125910323	1000	-	.	gene_id "MSTRG.126505"; transcript_id "MSTRG.126505.25"; exon_number "8";
chr3	StringTie	exon	125914713	125914767	1000	-	.	gene_id "MSTRG.126505"; transcript_id "MSTRG.126505.25"; exon_number "9";
chr3	StringTie	exon	125915220	125915883	1000	-	.	gene_id "MSTRG.126505"; transcript_id "MSTRG.126505.25"; exon_number "10";
chr3	StringTie	transcript	125825794	125915793	1000	-	.	gene_id "MSTRG.126505"; transcript_id "MSTRG.126505.26";
chr3	StringTie	exon	125825794	125827455	1000	-	.	gene_id "MSTRG.126505"; transcript_id "MSTRG.126505.26"; exon_number "1";
chr3	StringTie	exon	125848230	125848447	1000	-	.	gene_id "MSTRG.126505"; transcript_id "MSTRG.126505.26"; exon_number "2";
chr3	StringTie	exon	125861704	125863113	1000	-	.	gene_id "MSTRG.126505"; transcript_id "MSTRG.126505.26"; exon_number "3";
chr3	StringTie	exon	125872073	125872253	1000	-	.	gene_id "MSTRG.126505"; transcript_id "MSTRG.126505.26"; exon_number "4";
chr3	StringTie	exon	125873741	125873845	1000	-	.	gene_id "MSTRG.126505"; transcript_id "MSTRG.126505.26"; exon_number "5";
chr3	StringTie	exon	125885880	125887065	1000	-	.	gene_id "MSTRG.126505"; transcript_id "MSTRG.126505.26"; exon_number "6";
chr3	StringTie	exon	125908437	125908560	1000	-	.	gene_id "MSTRG.126505"; transcript_id "MSTRG.126505.26"; exon_number "7";
chr3	StringTie	exon	125914420	125914445	1000	-	.	gene_id "MSTRG.126505"; transcript_id "MSTRG.126505.26"; exon_number "8";
chr3	StringTie	exon	125914713	125914767	1000	-	.	gene_id "MSTRG.126505"; transcript_id "MSTRG.126505.26"; exon_number "9";
chr3	StringTie	exon	125915653	125915793	1000	-	.	gene_id "MSTRG.126505"; transcript_id "MSTRG.126505.26"; exon_number "10";
chr3	StringTie	transcript	125825817	125915845	1000	-	.	gene_id "MSTRG.126505"; transcript_id "MSTRG.126505.27";
chr3	StringTie	exon	125825817	125827455	1000	-	.	gene_id "MSTRG.126505"; transcript_id "MSTRG.126505.27"; exon_number "1";
chr3	StringTie	exon	125848230	125848447	1000	-	.	gene_id "MSTRG.126505"; transcript_id "MSTRG.126505.27"; exon_number "2";
chr3	StringTie	exon	125872073	125872253	1000	-	.	gene_id "MSTRG.126505"; transcript_id "MSTRG.126505.27"; exon_number "3";
chr3	StringTie	exon	125873741	125873845	1000	-	.	gene_id "MSTRG.126505"; transcript_id "MSTRG.126505.27"; exon_number "4";
chr3	StringTie	exon	125885880	125888680	1000	-	.	gene_id "MSTRG.126505"; transcript_id "MSTRG.126505.27"; exon_number "5";
chr3	StringTie	exon	125904828	125905097	1000	-	.	gene_id "MSTRG.126505"; transcript_id "MSTRG.126505.27"; exon_number "6";
chr3	StringTie	exon	125908437	125908560	1000	-	.	gene_id "MSTRG.126505"; transcript_id "MSTRG.126505.27"; exon_number "7";
chr3	StringTie	exon	125908782	125908874	1000	-	.	gene_id "MSTRG.126505"; transcript_id "MSTRG.126505.27"; exon_number "8";
chr3	StringTie	exon	125910220	125910323	1000	-	.	gene_id "MSTRG.126505"; transcript_id "MSTRG.126505.27"; exon_number "9";
chr3	StringTie	exon	125915653	125915845	1000	-	.	gene_id "MSTRG.126505"; transcript_id "MSTRG.126505.27"; exon_number "10";
chr3	StringTie	transcript	125825882	125889075	1000	-	.	gene_id "MSTRG.126505"; transcript_id "MSTRG.126505.28";
chr3	StringTie	exon	125825882	125827455	1000	-	.	gene_id "MSTRG.126505"; transcript_id "MSTRG.126505.28"; exon_number "1";
chr3	StringTie	exon	125848230	125848447	1000	-	.	gene_id "MSTRG.126505"; transcript_id "MSTRG.126505.28"; exon_number "2";
chr3	StringTie	exon	125861704	125861821	1000	-	.	gene_id "MSTRG.126505"; transcript_id "MSTRG.126505.28"; exon_number "3";
chr3	StringTie	exon	125862816	125863113	1000	-	.	gene_id "MSTRG.126505"; transcript_id "MSTRG.126505.28"; exon_number "4";
chr3	StringTie	exon	125873741	125873845	1000	-	.	gene_id "MSTRG.126505"; transcript_id "MSTRG.126505.28"; exon_number "5";
chr3	StringTie	exon	125885880	125889075	1000	-	.	gene_id "MSTRG.126505"; transcript_id "MSTRG.126505.28"; exon_number "6";
chr3	StringTie	transcript	125826059	125883318	1000	-	.	gene_id "MSTRG.126505"; transcript_id "MSTRG.126505.29";
chr3	StringTie	exon	125826059	125827455	1000	-	.	gene_id "MSTRG.126505"; transcript_id "MSTRG.126505.29"; exon_number "1";
chr3	StringTie	exon	125848230	125848447	1000	-	.	gene_id "MSTRG.126505"; transcript_id "MSTRG.126505.29"; exon_number "2";
chr3	StringTie	exon	125853326	125861821	1000	-	.	gene_id "MSTRG.126505"; transcript_id "MSTRG.126505.29"; exon_number "3";
chr3	StringTie	exon	125862816	125866693	1000	-	.	gene_id "MSTRG.126505"; transcript_id "MSTRG.126505.29"; exon_number "4";
chr3	StringTie	exon	125883141	125883318	1000	-	.	gene_id "MSTRG.126505"; transcript_id "MSTRG.126505.29"; exon_number "5";
chr3	StringTie	transcript	125799369	125801822	1000	-	.	gene_id "MSTRG.126505"; transcript_id "MSTRG.126505.3";
chr3	StringTie	exon	125799369	125800369	1000	-	.	gene_id "MSTRG.126505"; transcript_id "MSTRG.126505.3"; exon_number "1";
chr3	StringTie	exon	125800554	125801822	1000	-	.	gene_id "MSTRG.126505"; transcript_id "MSTRG.126505.3"; exon_number "2";
chr3	StringTie	transcript	125826778	125915818	1000	-	.	gene_id "MSTRG.126505"; transcript_id "MSTRG.126505.30";
chr3	StringTie	exon	125826778	125827455	1000	-	.	gene_id "MSTRG.126505"; transcript_id "MSTRG.126505.30"; exon_number "1";
chr3	StringTie	exon	125848230	125848447	1000	-	.	gene_id "MSTRG.126505"; transcript_id "MSTRG.126505.30"; exon_number "2";
chr3	StringTie	exon	125853326	125863113	1000	-	.	gene_id "MSTRG.126505"; transcript_id "MSTRG.126505.30"; exon_number "3";
chr3	StringTie	exon	125885880	125905101	1000	-	.	gene_id "MSTRG.126505"; transcript_id "MSTRG.126505.30"; exon_number "4";
chr3	StringTie	exon	125908437	125908560	1000	-	.	gene_id "MSTRG.126505"; transcript_id "MSTRG.126505.30"; exon_number "5";
chr3	StringTie	exon	125915653	125915818	1000	-	.	gene_id "MSTRG.126505"; transcript_id "MSTRG.126505.30"; exon_number "6";
chr3	StringTie	transcript	125826809	125891100	1000	-	.	gene_id "MSTRG.126505"; transcript_id "MSTRG.126505.31";
chr3	StringTie	exon	125826809	125827455	1000	-	.	gene_id "MSTRG.126505"; transcript_id "MSTRG.126505.31"; exon_number "1";
chr3	StringTie	exon	125848230	125848447	1000	-	.	gene_id "MSTRG.126505"; transcript_id "MSTRG.126505.31"; exon_number "2";
chr3	StringTie	exon	125853326	125853487	1000	-	.	gene_id "MSTRG.126505"; transcript_id "MSTRG.126505.31"; exon_number "3";
chr3	StringTie	exon	125872073	125872253	1000	-	.	gene_id "MSTRG.126505"; transcript_id "MSTRG.126505.31"; exon_number "4";
chr3	StringTie	exon	125873741	125873845	1000	-	.	gene_id "MSTRG.126505"; transcript_id "MSTRG.126505.31"; exon_number "5";
chr3	StringTie	exon	125885880	125887226	1000	-	.	gene_id "MSTRG.126505"; transcript_id "MSTRG.126505.31"; exon_number "6";
chr3	StringTie	exon	125889941	125891100	1000	-	.	gene_id "MSTRG.126505"; transcript_id "MSTRG.126505.31"; exon_number "7";
chr3	StringTie	transcript	125826826	125863089	1000	-	.	gene_id "MSTRG.126505"; transcript_id "MSTRG.126505.32";
chr3	StringTie	exon	125826826	125827455	1000	-	.	gene_id "MSTRG.126505"; transcript_id "MSTRG.126505.32"; exon_number "1";
chr3	StringTie	exon	125848230	125848447	1000	-	.	gene_id "MSTRG.126505"; transcript_id "MSTRG.126505.32"; exon_number "2";
chr3	StringTie	exon	125853330	125853487	1000	-	.	gene_id "MSTRG.126505"; transcript_id "MSTRG.126505.32"; exon_number "3";
chr3	StringTie	exon	125862799	125863089	1000	-	.	gene_id "MSTRG.126505"; transcript_id "MSTRG.126505.32"; exon_number "4";
chr3	StringTie	transcript	125826856	125902362	1000	-	.	gene_id "MSTRG.126505"; transcript_id "MSTRG.126505.33";
chr3	StringTie	exon	125826856	125827455	1000	-	.	gene_id "MSTRG.126505"; transcript_id "MSTRG.126505.33"; exon_number "1";
chr3	StringTie	exon	125848230	125848447	1000	-	.	gene_id "MSTRG.126505"; transcript_id "MSTRG.126505.33"; exon_number "2";
chr3	StringTie	exon	125856814	125861821	1000	-	.	gene_id "MSTRG.126505"; transcript_id "MSTRG.126505.33"; exon_number "3";
chr3	StringTie	exon	125862796	125863113	1000	-	.	gene_id "MSTRG.126505"; transcript_id "MSTRG.126505.33"; exon_number "4";
chr3	StringTie	exon	125885880	125902362	1000	-	.	gene_id "MSTRG.126505"; transcript_id "MSTRG.126505.33"; exon_number "5";
chr3	StringTie	transcript	125826891	125911079	1000	-	.	gene_id "MSTRG.126505"; transcript_id "MSTRG.126505.34";
chr3	StringTie	exon	125826891	125827455	1000	-	.	gene_id "MSTRG.126505"; transcript_id "MSTRG.126505.34"; exon_number "1";
chr3	StringTie	exon	125848230	125848447	1000	-	.	gene_id "MSTRG.126505"; transcript_id "MSTRG.126505.34"; exon_number "2";
chr3	StringTie	exon	125861704	125861821	1000	-	.	gene_id "MSTRG.126505"; transcript_id "MSTRG.126505.34"; exon_number "3";
chr3	StringTie	exon	125862816	125863113	1000	-	.	gene_id "MSTRG.126505"; transcript_id "MSTRG.126505.34"; exon_number "4";
chr3	StringTie	exon	125872073	125872253	1000	-	.	gene_id "MSTRG.126505"; transcript_id "MSTRG.126505.34"; exon_number "5";
chr3	StringTie	exon	125873741	125873845	1000	-	.	gene_id "MSTRG.126505"; transcript_id "MSTRG.126505.34"; exon_number "6";
chr3	StringTie	exon	125885880	125889382	1000	-	.	gene_id "MSTRG.126505"; transcript_id "MSTRG.126505.34"; exon_number "7";
chr3	StringTie	exon	125910802	125911079	1000	-	.	gene_id "MSTRG.126505"; transcript_id "MSTRG.126505.34"; exon_number "8";
chr3	StringTie	transcript	125826914	125915904	1000	-	.	gene_id "MSTRG.126505"; transcript_id "MSTRG.126505.35";
chr3	StringTie	exon	125826914	125827455	1000	-	.	gene_id "MSTRG.126505"; transcript_id "MSTRG.126505.35"; exon_number "1";
chr3	StringTie	exon	125848230	125848447	1000	-	.	gene_id "MSTRG.126505"; transcript_id "MSTRG.126505.35"; exon_number "2";
chr3	StringTie	exon	125853326	125853487	1000	-	.	gene_id "MSTRG.126505"; transcript_id "MSTRG.126505.35"; exon_number "3";
chr3	StringTie	exon	125862816	125863113	1000	-	.	gene_id "MSTRG.126505"; transcript_id "MSTRG.126505.35"; exon_number "4";
chr3	StringTie	exon	125872073	125872253	1000	-	.	gene_id "MSTRG.126505"; transcript_id "MSTRG.126505.35"; exon_number "5";
chr3	StringTie	exon	125873741	125873845	1000	-	.	gene_id "MSTRG.126505"; transcript_id "MSTRG.126505.35"; exon_number "6";
chr3	StringTie	exon	125885880	125886801	1000	-	.	gene_id "MSTRG.126505"; transcript_id "MSTRG.126505.35"; exon_number "7";
chr3	StringTie	exon	125907571	125908254	1000	-	.	gene_id "MSTRG.126505"; transcript_id "MSTRG.126505.35"; exon_number "8";
chr3	StringTie	exon	125908437	125908560	1000	-	.	gene_id "MSTRG.126505"; transcript_id "MSTRG.126505.35"; exon_number "9";
chr3	StringTie	exon	125908782	125908874	1000	-	.	gene_id "MSTRG.126505"; transcript_id "MSTRG.126505.35"; exon_number "10";
chr3	StringTie	exon	125910220	125910323	1000	-	.	gene_id "MSTRG.126505"; transcript_id "MSTRG.126505.35"; exon_number "11";
chr3	StringTie	exon	125915653	125915904	1000	-	.	gene_id "MSTRG.126505"; transcript_id "MSTRG.126505.35"; exon_number "12";
chr3	StringTie	transcript	125826916	125915825	1000	-	.	gene_id "MSTRG.126505"; transcript_id "MSTRG.126505.36";
chr3	StringTie	exon	125826916	125827455	1000	-	.	gene_id "MSTRG.126505"; transcript_id "MSTRG.126505.36"; exon_number "1";
chr3	StringTie	exon	125848230	125848447	1000	-	.	gene_id "MSTRG.126505"; transcript_id "MSTRG.126505.36"; exon_number "2";
chr3	StringTie	exon	125853326	125853487	1000	-	.	gene_id "MSTRG.126505"; transcript_id "MSTRG.126505.36"; exon_number "3";
chr3	StringTie	exon	125872073	125872253	1000	-	.	gene_id "MSTRG.126505"; transcript_id "MSTRG.126505.36"; exon_number "4";
chr3	StringTie	exon	125873741	125873845	1000	-	.	gene_id "MSTRG.126505"; transcript_id "MSTRG.126505.36"; exon_number "5";
chr3	StringTie	exon	125885880	125887065	1000	-	.	gene_id "MSTRG.126505"; transcript_id "MSTRG.126505.36"; exon_number "6";
chr3	StringTie	exon	125908437	125908560	1000	-	.	gene_id "MSTRG.126505"; transcript_id "MSTRG.126505.36"; exon_number "7";
chr3	StringTie	exon	125908782	125908874	1000	-	.	gene_id "MSTRG.126505"; transcript_id "MSTRG.126505.36"; exon_number "8";
chr3	StringTie	exon	125910220	125910323	1000	-	.	gene_id "MSTRG.126505"; transcript_id "MSTRG.126505.36"; exon_number "9";
chr3	StringTie	exon	125915653	125915825	1000	-	.	gene_id "MSTRG.126505"; transcript_id "MSTRG.126505.36"; exon_number "10";
chr3	StringTie	transcript	125826931	125889074	1000	-	.	gene_id "MSTRG.126505"; transcript_id "MSTRG.126505.37";
chr3	StringTie	exon	125826931	125827455	1000	-	.	gene_id "MSTRG.126505"; transcript_id "MSTRG.126505.37"; exon_number "1";
chr3	StringTie	exon	125848230	125848447	1000	-	.	gene_id "MSTRG.126505"; transcript_id "MSTRG.126505.37"; exon_number "2";
chr3	StringTie	exon	125853326	125853487	1000	-	.	gene_id "MSTRG.126505"; transcript_id "MSTRG.126505.37"; exon_number "3";
chr3	StringTie	exon	125862816	125863113	1000	-	.	gene_id "MSTRG.126505"; transcript_id "MSTRG.126505.37"; exon_number "4";
chr3	StringTie	exon	125872073	125872253	1000	-	.	gene_id "MSTRG.126505"; transcript_id "MSTRG.126505.37"; exon_number "5";
chr3	StringTie	exon	125873741	125873845	1000	-	.	gene_id "MSTRG.126505"; transcript_id "MSTRG.126505.37"; exon_number "6";
chr3	StringTie	exon	125885880	125886639	1000	-	.	gene_id "MSTRG.126505"; transcript_id "MSTRG.126505.37"; exon_number "7";
chr3	StringTie	exon	125888583	125889074	1000	-	.	gene_id "MSTRG.126505"; transcript_id "MSTRG.126505.37"; exon_number "8";
chr3	StringTie	transcript	125826943	125890868	1000	-	.	gene_id "MSTRG.126505"; transcript_id "MSTRG.126505.38";
chr3	StringTie	exon	125826943	125827455	1000	-	.	gene_id "MSTRG.126505"; transcript_id "MSTRG.126505.38"; exon_number "1";
chr3	StringTie	exon	125848230	125848447	1000	-	.	gene_id "MSTRG.126505"; transcript_id "MSTRG.126505.38"; exon_number "2";
chr3	StringTie	exon	125861704	125861821	1000	-	.	gene_id "MSTRG.126505"; transcript_id "MSTRG.126505.38"; exon_number "3";
chr3	StringTie	exon	125862816	125863113	1000	-	.	gene_id "MSTRG.126505"; transcript_id "MSTRG.126505.38"; exon_number "4";
chr3	StringTie	exon	125866083	125866202	1000	-	.	gene_id "MSTRG.126505"; transcript_id "MSTRG.126505.38"; exon_number "5";
chr3	StringTie	exon	125872073	125872253	1000	-	.	gene_id "MSTRG.126505"; transcript_id "MSTRG.126505.38"; exon_number "6";
chr3	StringTie	exon	125873741	125873845	1000	-	.	gene_id "MSTRG.126505"; transcript_id "MSTRG.126505.38"; exon_number "7";
chr3	StringTie	exon	125885880	125887226	1000	-	.	gene_id "MSTRG.126505"; transcript_id "MSTRG.126505.38"; exon_number "8";
chr3	StringTie	exon	125888583	125890868	1000	-	.	gene_id "MSTRG.126505"; transcript_id "MSTRG.126505.38"; exon_number "9";
chr3	StringTie	transcript	125826961	125875168	1000	-	.	gene_id "MSTRG.126505"; transcript_id "MSTRG.126505.39";
chr3	StringTie	exon	125826961	125827455	1000	-	.	gene_id "MSTRG.126505"; transcript_id "MSTRG.126505.39"; exon_number "1";
chr3	StringTie	exon	125848230	125848447	1000	-	.	gene_id "MSTRG.126505"; transcript_id "MSTRG.126505.39"; exon_number "2";
chr3	StringTie	exon	125853326	125853487	1000	-	.	gene_id "MSTRG.126505"; transcript_id "MSTRG.126505.39"; exon_number "3";
chr3	StringTie	exon	125856814	125861121	1000	-	.	gene_id "MSTRG.126505"; transcript_id "MSTRG.126505.39"; exon_number "4";
chr3	StringTie	exon	125861704	125861821	1000	-	.	gene_id "MSTRG.126505"; transcript_id "MSTRG.126505.39"; exon_number "5";
chr3	StringTie	exon	125862816	125863113	1000	-	.	gene_id "MSTRG.126505"; transcript_id "MSTRG.126505.39"; exon_number "6";
chr3	StringTie	exon	125872073	125872253	1000	-	.	gene_id "MSTRG.126505"; transcript_id "MSTRG.126505.39"; exon_number "7";
chr3	StringTie	exon	125873741	125873845	1000	-	.	gene_id "MSTRG.126505"; transcript_id "MSTRG.126505.39"; exon_number "8";
chr3	StringTie	exon	125875074	125875168	1000	-	.	gene_id "MSTRG.126505"; transcript_id "MSTRG.126505.39"; exon_number "9";
chr3	StringTie	transcript	125805647	125833145	1000	-	.	gene_id "MSTRG.126505"; transcript_id "MSTRG.126505.4";
chr3	StringTie	exon	125805647	125814725	1000	-	.	gene_id "MSTRG.126505"; transcript_id "MSTRG.126505.4"; exon_number "1";
chr3	StringTie	exon	125833132	125833145	1000	-	.	gene_id "MSTRG.126505"; transcript_id "MSTRG.126505.4"; exon_number "2";
chr3	StringTie	transcript	125827106	125863262	1000	-	.	gene_id "MSTRG.126505"; transcript_id "MSTRG.126505.40";
chr3	StringTie	exon	125827106	125827455	1000	-	.	gene_id "MSTRG.126505"; transcript_id "MSTRG.126505.40"; exon_number "1";
chr3	StringTie	exon	125848230	125848447	1000	-	.	gene_id "MSTRG.126505"; transcript_id "MSTRG.126505.40"; exon_number "2";
chr3	StringTie	exon	125853326	125853487	1000	-	.	gene_id "MSTRG.126505"; transcript_id "MSTRG.126505.40"; exon_number "3";
chr3	StringTie	exon	125862796	125863262	1000	-	.	gene_id "MSTRG.126505"; transcript_id "MSTRG.126505.40"; exon_number "4";
chr3	StringTie	transcript	125827126	125837812	1000	-	.	gene_id "MSTRG.126505"; transcript_id "MSTRG.126505.41";
chr3	StringTie	exon	125827126	125827455	1000	-	.	gene_id "MSTRG.126505"; transcript_id "MSTRG.126505.41"; exon_number "1";
chr3	StringTie	exon	125836402	125836578	1000	-	.	gene_id "MSTRG.126505"; transcript_id "MSTRG.126505.41"; exon_number "2";
chr3	StringTie	exon	125837769	125837812	1000	-	.	gene_id "MSTRG.126505"; transcript_id "MSTRG.126505.41"; exon_number "3";
chr3	StringTie	transcript	125827150	125875117	1000	-	.	gene_id "MSTRG.126505"; transcript_id "MSTRG.126505.42";
chr3	StringTie	exon	125827150	125827455	1000	-	.	gene_id "MSTRG.126505"; transcript_id "MSTRG.126505.42"; exon_number "1";
chr3	StringTie	exon	125848230	125848447	1000	-	.	gene_id "MSTRG.126505"; transcript_id "MSTRG.126505.42"; exon_number "2";
chr3	StringTie	exon	125861704	125861821	1000	-	.	gene_id "MSTRG.126505"; transcript_id "MSTRG.126505.42"; exon_number "3";
chr3	StringTie	exon	125862799	125863113	1000	-	.	gene_id "MSTRG.126505"; transcript_id "MSTRG.126505.42"; exon_number "4";
chr3	StringTie	exon	125866083	125866202	1000	-	.	gene_id "MSTRG.126505"; transcript_id "MSTRG.126505.42"; exon_number "5";
chr3	StringTie	exon	125872073	125872253	1000	-	.	gene_id "MSTRG.126505"; transcript_id "MSTRG.126505.42"; exon_number "6";
chr3	StringTie	exon	125873741	125873845	1000	-	.	gene_id "MSTRG.126505"; transcript_id "MSTRG.126505.42"; exon_number "7";
chr3	StringTie	exon	125875074	125875117	1000	-	.	gene_id "MSTRG.126505"; transcript_id "MSTRG.126505.42"; exon_number "8";
chr3	StringTie	transcript	125827152	125889019	1000	-	.	gene_id "MSTRG.126505"; transcript_id "MSTRG.126505.43";
chr3	StringTie	exon	125827152	125827455	1000	-	.	gene_id "MSTRG.126505"; transcript_id "MSTRG.126505.43"; exon_number "1";
chr3	StringTie	exon	125848230	125857101	1000	-	.	gene_id "MSTRG.126505"; transcript_id "MSTRG.126505.43"; exon_number "2";
chr3	StringTie	exon	125861704	125866202	1000	-	.	gene_id "MSTRG.126505"; transcript_id "MSTRG.126505.43"; exon_number "3";
chr3	StringTie	exon	125872073	125872253	1000	-	.	gene_id "MSTRG.126505"; transcript_id "MSTRG.126505.43"; exon_number "4";
chr3	StringTie	exon	125873741	125873845	1000	-	.	gene_id "MSTRG.126505"; transcript_id "MSTRG.126505.43"; exon_number "5";
chr3	StringTie	exon	125885880	125887065	1000	-	.	gene_id "MSTRG.126505"; transcript_id "MSTRG.126505.43"; exon_number "6";
chr3	StringTie	exon	125888349	125889019	1000	-	.	gene_id "MSTRG.126505"; transcript_id "MSTRG.126505.43"; exon_number "7";
chr3	StringTie	transcript	125827152	125915669	1000	-	.	gene_id "MSTRG.126505"; transcript_id "MSTRG.126505.44";
chr3	StringTie	exon	125827152	125827455	1000	-	.	gene_id "MSTRG.126505"; transcript_id "MSTRG.126505.44"; exon_number "1";
chr3	StringTie	exon	125848230	125861885	1000	-	.	gene_id "MSTRG.126505"; transcript_id "MSTRG.126505.44"; exon_number "2";
chr3	StringTie	exon	125862408	125866202	1000	-	.	gene_id "MSTRG.126505"; transcript_id "MSTRG.126505.44"; exon_number "3";
chr3	StringTie	exon	125885880	125888680	1000	-	.	gene_id "MSTRG.126505"; transcript_id "MSTRG.126505.44"; exon_number "4";
chr3	StringTie	exon	125904828	125905097	1000	-	.	gene_id "MSTRG.126505"; transcript_id "MSTRG.126505.44"; exon_number "5";
chr3	StringTie	exon	125908437	125908560	1000	-	.	gene_id "MSTRG.126505"; transcript_id "MSTRG.126505.44"; exon_number "6";
chr3	StringTie	exon	125908782	125908874	1000	-	.	gene_id "MSTRG.126505"; transcript_id "MSTRG.126505.44"; exon_number "7";
chr3	StringTie	exon	125910220	125910323	1000	-	.	gene_id "MSTRG.126505"; transcript_id "MSTRG.126505.44"; exon_number "8";
chr3	StringTie	exon	125915653	125915669	1000	-	.	gene_id "MSTRG.126505"; transcript_id "MSTRG.126505.44"; exon_number "9";
chr3	StringTie	transcript	125827163	125863211	1000	-	.	gene_id "MSTRG.126505"; transcript_id "MSTRG.126505.45";
chr3	StringTie	exon	125827163	125827455	1000	-	.	gene_id "MSTRG.126505"; transcript_id "MSTRG.126505.45"; exon_number "1";
chr3	StringTie	exon	125848230	125848447	1000	-	.	gene_id "MSTRG.126505"; transcript_id "MSTRG.126505.45"; exon_number "2";
chr3	StringTie	exon	125853326	125853487	1000	-	.	gene_id "MSTRG.126505"; transcript_id "MSTRG.126505.45"; exon_number "3";
chr3	StringTie	exon	125861704	125861825	1000	-	.	gene_id "MSTRG.126505"; transcript_id "MSTRG.126505.45"; exon_number "4";
chr3	StringTie	exon	125862816	125863211	1000	-	.	gene_id "MSTRG.126505"; transcript_id "MSTRG.126505.45"; exon_number "5";
chr3	StringTie	transcript	125827166	125875116	1000	-	.	gene_id "MSTRG.126505"; transcript_id "MSTRG.126505.46";
chr3	StringTie	exon	125827166	125827455	1000	-	.	gene_id "MSTRG.126505"; transcript_id "MSTRG.126505.46"; exon_number "1";
chr3	StringTie	exon	125848230	125848447	1000	-	.	gene_id "MSTRG.126505"; transcript_id "MSTRG.126505.46"; exon_number "2";
chr3	StringTie	exon	125853326	125853487	1000	-	.	gene_id "MSTRG.126505"; transcript_id "MSTRG.126505.46"; exon_number "3";
chr3	StringTie	exon	125861704	125861821	1000	-	.	gene_id "MSTRG.126505"; transcript_id "MSTRG.126505.46"; exon_number "4";
chr3	StringTie	exon	125862816	125863113	1000	-	.	gene_id "MSTRG.126505"; transcript_id "MSTRG.126505.46"; exon_number "5";
chr3	StringTie	exon	125870711	125870817	1000	-	.	gene_id "MSTRG.126505"; transcript_id "MSTRG.126505.46"; exon_number "6";
chr3	StringTie	exon	125872073	125872253	1000	-	.	gene_id "MSTRG.126505"; transcript_id "MSTRG.126505.46"; exon_number "7";
chr3	StringTie	exon	125873741	125873845	1000	-	.	gene_id "MSTRG.126505"; transcript_id "MSTRG.126505.46"; exon_number "8";
chr3	StringTie	exon	125875074	125875116	1000	-	.	gene_id "MSTRG.126505"; transcript_id "MSTRG.126505.46"; exon_number "9";
chr3	StringTie	transcript	125827170	125889019	1000	-	.	gene_id "MSTRG.126505"; transcript_id "MSTRG.126505.47";
chr3	StringTie	exon	125827170	125827455	1000	-	.	gene_id "MSTRG.126505"; transcript_id "MSTRG.126505.47"; exon_number "1";
chr3	StringTie	exon	125848230	125848447	1000	-	.	gene_id "MSTRG.126505"; transcript_id "MSTRG.126505.47"; exon_number "2";
chr3	StringTie	exon	125872073	125872253	1000	-	.	gene_id "MSTRG.126505"; transcript_id "MSTRG.126505.47"; exon_number "3";
chr3	StringTie	exon	125873741	125873845	1000	-	.	gene_id "MSTRG.126505"; transcript_id "MSTRG.126505.47"; exon_number "4";
chr3	StringTie	exon	125885880	125887065	1000	-	.	gene_id "MSTRG.126505"; transcript_id "MSTRG.126505.47"; exon_number "5";
chr3	StringTie	exon	125888349	125889019	1000	-	.	gene_id "MSTRG.126505"; transcript_id "MSTRG.126505.47"; exon_number "6";
chr3	StringTie	transcript	125827177	125893876	1000	-	.	gene_id "MSTRG.126505"; transcript_id "MSTRG.126505.48";
chr3	StringTie	exon	125827177	125827455	1000	-	.	gene_id "MSTRG.126505"; transcript_id "MSTRG.126505.48"; exon_number "1";
chr3	StringTie	exon	125848230	125848447	1000	-	.	gene_id "MSTRG.126505"; transcript_id "MSTRG.126505.48"; exon_number "2";
chr3	StringTie	exon	125853326	125853487	1000	-	.	gene_id "MSTRG.126505"; transcript_id "MSTRG.126505.48"; exon_number "3";
chr3	StringTie	exon	125862816	125863113	1000	-	.	gene_id "MSTRG.126505"; transcript_id "MSTRG.126505.48"; exon_number "4";
chr3	StringTie	exon	125866083	125866202	1000	-	.	gene_id "MSTRG.126505"; transcript_id "MSTRG.126505.48"; exon_number "5";
chr3	StringTie	exon	125872073	125872253	1000	-	.	gene_id "MSTRG.126505"; transcript_id "MSTRG.126505.48"; exon_number "6";
chr3	StringTie	exon	125873741	125873845	1000	-	.	gene_id "MSTRG.126505"; transcript_id "MSTRG.126505.48"; exon_number "7";
chr3	StringTie	exon	125885880	125893876	1000	-	.	gene_id "MSTRG.126505"; transcript_id "MSTRG.126505.48"; exon_number "8";
chr3	StringTie	transcript	125827189	125888861	1000	-	.	gene_id "MSTRG.126505"; transcript_id "MSTRG.126505.49";
chr3	StringTie	exon	125827189	125827455	1000	-	.	gene_id "MSTRG.126505"; transcript_id "MSTRG.126505.49"; exon_number "1";
chr3	StringTie	exon	125848230	125848447	1000	-	.	gene_id "MSTRG.126505"; transcript_id "MSTRG.126505.49"; exon_number "2";
chr3	StringTie	exon	125862816	125863113	1000	-	.	gene_id "MSTRG.126505"; transcript_id "MSTRG.126505.49"; exon_number "3";
chr3	StringTie	exon	125866083	125866202	1000	-	.	gene_id "MSTRG.126505"; transcript_id "MSTRG.126505.49"; exon_number "4";
chr3	StringTie	exon	125872073	125872253	1000	-	.	gene_id "MSTRG.126505"; transcript_id "MSTRG.126505.49"; exon_number "5";
chr3	StringTie	exon	125873741	125873845	1000	-	.	gene_id "MSTRG.126505"; transcript_id "MSTRG.126505.49"; exon_number "6";
chr3	StringTie	exon	125875074	125875166	1000	-	.	gene_id "MSTRG.126505"; transcript_id "MSTRG.126505.49"; exon_number "7";
chr3	StringTie	exon	125885880	125887226	1000	-	.	gene_id "MSTRG.126505"; transcript_id "MSTRG.126505.49"; exon_number "8";
chr3	StringTie	exon	125888583	125888861	1000	-	.	gene_id "MSTRG.126505"; transcript_id "MSTRG.126505.49"; exon_number "9";
chr3	StringTie	transcript	125814120	125836995	1000	-	.	gene_id "MSTRG.126505"; transcript_id "MSTRG.126505.5";
chr3	StringTie	exon	125814120	125814725	1000	-	.	gene_id "MSTRG.126505"; transcript_id "MSTRG.126505.5"; exon_number "1";
chr3	StringTie	exon	125836402	125836558	1000	-	.	gene_id "MSTRG.126505"; transcript_id "MSTRG.126505.5"; exon_number "2";
chr3	StringTie	exon	125836948	125836995	1000	-	.	gene_id "MSTRG.126505"; transcript_id "MSTRG.126505.5"; exon_number "3";
chr3	StringTie	transcript	125827190	125915766	1000	-	.	gene_id "MSTRG.126505"; transcript_id "MSTRG.126505.50";
chr3	StringTie	exon	125827190	125827455	1000	-	.	gene_id "MSTRG.126505"; transcript_id "MSTRG.126505.50"; exon_number "1";
chr3	StringTie	exon	125848230	125848447	1000	-	.	gene_id "MSTRG.126505"; transcript_id "MSTRG.126505.50"; exon_number "2";
chr3	StringTie	exon	125853326	125853487	1000	-	.	gene_id "MSTRG.126505"; transcript_id "MSTRG.126505.50"; exon_number "3";
chr3	StringTie	exon	125872073	125872253	1000	-	.	gene_id "MSTRG.126505"; transcript_id "MSTRG.126505.50"; exon_number "4";
chr3	StringTie	exon	125873741	125873845	1000	-	.	gene_id "MSTRG.126505"; transcript_id "MSTRG.126505.50"; exon_number "5";
chr3	StringTie	exon	125885880	125888698	1000	-	.	gene_id "MSTRG.126505"; transcript_id "MSTRG.126505.50"; exon_number "6";
chr3	StringTie	exon	125904828	125905101	1000	-	.	gene_id "MSTRG.126505"; transcript_id "MSTRG.126505.50"; exon_number "7";
chr3	StringTie	exon	125908437	125908560	1000	-	.	gene_id "MSTRG.126505"; transcript_id "MSTRG.126505.50"; exon_number "8";
chr3	StringTie	exon	125908782	125908874	1000	-	.	gene_id "MSTRG.126505"; transcript_id "MSTRG.126505.50"; exon_number "9";
chr3	StringTie	exon	125910220	125910323	1000	-	.	gene_id "MSTRG.126505"; transcript_id "MSTRG.126505.50"; exon_number "10";
chr3	StringTie	exon	125915653	125915766	1000	-	.	gene_id "MSTRG.126505"; transcript_id "MSTRG.126505.50"; exon_number "11";
chr3	StringTie	transcript	125827195	125990930	1000	-	.	gene_id "MSTRG.126505"; transcript_id "MSTRG.126505.51";
chr3	StringTie	exon	125827195	125827455	1000	-	.	gene_id "MSTRG.126505"; transcript_id "MSTRG.126505.51"; exon_number "1";
chr3	StringTie	exon	125848230	125848447	1000	-	.	gene_id "MSTRG.126505"; transcript_id "MSTRG.126505.51"; exon_number "2";
chr3	StringTie	exon	125853326	125853487	1000	-	.	gene_id "MSTRG.126505"; transcript_id "MSTRG.126505.51"; exon_number "3";
chr3	StringTie	exon	125990422	125990725	1000	-	.	gene_id "MSTRG.126505"; transcript_id "MSTRG.126505.51"; exon_number "4";
chr3	StringTie	exon	125990851	125990930	1000	-	.	gene_id "MSTRG.126505"; transcript_id "MSTRG.126505.51"; exon_number "5";
chr3	StringTie	transcript	125827197	125838160	1000	-	.	gene_id "MSTRG.126505"; transcript_id "MSTRG.126505.52";
chr3	StringTie	exon	125827197	125827455	1000	-	.	gene_id "MSTRG.126505"; transcript_id "MSTRG.126505.52"; exon_number "1";
chr3	StringTie	exon	125836402	125836611	1000	-	.	gene_id "MSTRG.126505"; transcript_id "MSTRG.126505.52"; exon_number "2";
chr3	StringTie	exon	125837828	125838160	1000	-	.	gene_id "MSTRG.126505"; transcript_id "MSTRG.126505.52"; exon_number "3";
chr3	StringTie	transcript	125827200	125888921	1000	-	.	gene_id "MSTRG.126505"; transcript_id "MSTRG.126505.53";
chr3	StringTie	exon	125827200	125827455	1000	-	.	gene_id "MSTRG.126505"; transcript_id "MSTRG.126505.53"; exon_number "1";
chr3	StringTie	exon	125848230	125848447	1000	-	.	gene_id "MSTRG.126505"; transcript_id "MSTRG.126505.53"; exon_number "2";
chr3	StringTie	exon	125862816	125863113	1000	-	.	gene_id "MSTRG.126505"; transcript_id "MSTRG.126505.53"; exon_number "3";
chr3	StringTie	exon	125870711	125870929	1000	-	.	gene_id "MSTRG.126505"; transcript_id "MSTRG.126505.53"; exon_number "4";
chr3	StringTie	exon	125872073	125872253	1000	-	.	gene_id "MSTRG.126505"; transcript_id "MSTRG.126505.53"; exon_number "5";
chr3	StringTie	exon	125873741	125873845	1000	-	.	gene_id "MSTRG.126505"; transcript_id "MSTRG.126505.53"; exon_number "6";
chr3	StringTie	exon	125885880	125887065	1000	-	.	gene_id "MSTRG.126505"; transcript_id "MSTRG.126505.53"; exon_number "7";
chr3	StringTie	exon	125887162	125887226	1000	-	.	gene_id "MSTRG.126505"; transcript_id "MSTRG.126505.53"; exon_number "8";
chr3	StringTie	exon	125888583	125888921	1000	-	.	gene_id "MSTRG.126505"; transcript_id "MSTRG.126505.53"; exon_number "9";
chr3	StringTie	transcript	125827202	125889075	1000	-	.	gene_id "MSTRG.126505"; transcript_id "MSTRG.126505.54";
chr3	StringTie	exon	125827202	125827455	1000	-	.	gene_id "MSTRG.126505"; transcript_id "MSTRG.126505.54"; exon_number "1";
chr3	StringTie	exon	125848230	125848447	1000	-	.	gene_id "MSTRG.126505"; transcript_id "MSTRG.126505.54"; exon_number "2";
chr3	StringTie	exon	125853330	125853487	1000	-	.	gene_id "MSTRG.126505"; transcript_id "MSTRG.126505.54"; exon_number "3";
chr3	StringTie	exon	125872073	125872253	1000	-	.	gene_id "MSTRG.126505"; transcript_id "MSTRG.126505.54"; exon_number "4";
chr3	StringTie	exon	125873741	125873845	1000	-	.	gene_id "MSTRG.126505"; transcript_id "MSTRG.126505.54"; exon_number "5";
chr3	StringTie	exon	125885880	125887065	1000	-	.	gene_id "MSTRG.126505"; transcript_id "MSTRG.126505.54"; exon_number "6";
chr3	StringTie	exon	125888583	125889075	1000	-	.	gene_id "MSTRG.126505"; transcript_id "MSTRG.126505.54"; exon_number "7";
chr3	StringTie	transcript	125827202	125889075	1000	-	.	gene_id "MSTRG.126505"; transcript_id "MSTRG.126505.55";
chr3	StringTie	exon	125827202	125827455	1000	-	.	gene_id "MSTRG.126505"; transcript_id "MSTRG.126505.55"; exon_number "1";
chr3	StringTie	exon	125848230	125848447	1000	-	.	gene_id "MSTRG.126505"; transcript_id "MSTRG.126505.55"; exon_number "2";
chr3	StringTie	exon	125872073	125872253	1000	-	.	gene_id "MSTRG.126505"; transcript_id "MSTRG.126505.55"; exon_number "3";
chr3	StringTie	exon	125873741	125873845	1000	-	.	gene_id "MSTRG.126505"; transcript_id "MSTRG.126505.55"; exon_number "4";
chr3	StringTie	exon	125885880	125887065	1000	-	.	gene_id "MSTRG.126505"; transcript_id "MSTRG.126505.55"; exon_number "5";
chr3	StringTie	exon	125888583	125889075	1000	-	.	gene_id "MSTRG.126505"; transcript_id "MSTRG.126505.55"; exon_number "6";
chr3	StringTie	transcript	125827207	125889001	1000	-	.	gene_id "MSTRG.126505"; transcript_id "MSTRG.126505.56";
chr3	StringTie	exon	125827207	125827455	1000	-	.	gene_id "MSTRG.126505"; transcript_id "MSTRG.126505.56"; exon_number "1";
chr3	StringTie	exon	125861704	125861821	1000	-	.	gene_id "MSTRG.126505"; transcript_id "MSTRG.126505.56"; exon_number "2";
chr3	StringTie	exon	125862816	125863113	1000	-	.	gene_id "MSTRG.126505"; transcript_id "MSTRG.126505.56"; exon_number "3";
chr3	StringTie	exon	125866083	125866202	1000	-	.	gene_id "MSTRG.126505"; transcript_id "MSTRG.126505.56"; exon_number "4";
chr3	StringTie	exon	125872073	125872253	1000	-	.	gene_id "MSTRG.126505"; transcript_id "MSTRG.126505.56"; exon_number "5";
chr3	StringTie	exon	125873741	125873845	1000	-	.	gene_id "MSTRG.126505"; transcript_id "MSTRG.126505.56"; exon_number "6";
chr3	StringTie	exon	125885880	125887065	1000	-	.	gene_id "MSTRG.126505"; transcript_id "MSTRG.126505.56"; exon_number "7";
chr3	StringTie	exon	125887162	125887226	1000	-	.	gene_id "MSTRG.126505"; transcript_id "MSTRG.126505.56"; exon_number "8";
chr3	StringTie	exon	125887720	125887914	1000	-	.	gene_id "MSTRG.126505"; transcript_id "MSTRG.126505.56"; exon_number "9";
chr3	StringTie	exon	125888349	125888371	1000	-	.	gene_id "MSTRG.126505"; transcript_id "MSTRG.126505.56"; exon_number "10";
chr3	StringTie	exon	125888583	125889001	1000	-	.	gene_id "MSTRG.126505"; transcript_id "MSTRG.126505.56"; exon_number "11";
chr3	StringTie	transcript	125827211	125915790	1000	-	.	gene_id "MSTRG.126505"; transcript_id "MSTRG.126505.57";
chr3	StringTie	exon	125827211	125827455	1000	-	.	gene_id "MSTRG.126505"; transcript_id "MSTRG.126505.57"; exon_number "1";
chr3	StringTie	exon	125908437	125908560	1000	-	.	gene_id "MSTRG.126505"; transcript_id "MSTRG.126505.57"; exon_number "2";
chr3	StringTie	exon	125908782	125908874	1000	-	.	gene_id "MSTRG.126505"; transcript_id "MSTRG.126505.57"; exon_number "3";
chr3	StringTie	exon	125910220	125910323	1000	-	.	gene_id "MSTRG.126505"; transcript_id "MSTRG.126505.57"; exon_number "4";
chr3	StringTie	exon	125915653	125915790	1000	-	.	gene_id "MSTRG.126505"; transcript_id "MSTRG.126505.57"; exon_number "5";
chr3	StringTie	transcript	125827223	125839338	1000	-	.	gene_id "MSTRG.126505"; transcript_id "MSTRG.126505.58";
chr3	StringTie	exon	125827223	125827455	1000	-	.	gene_id "MSTRG.126505"; transcript_id "MSTRG.126505.58"; exon_number "1";
chr3	StringTie	exon	125836948	125839338	1000	-	.	gene_id "MSTRG.126505"; transcript_id "MSTRG.126505.58"; exon_number "2";
chr3	StringTie	transcript	125827223	125915848	1000	-	.	gene_id "MSTRG.126505"; transcript_id "MSTRG.126505.59";
chr3	StringTie	exon	125827223	125827455	1000	-	.	gene_id "MSTRG.126505"; transcript_id "MSTRG.126505.59"; exon_number "1";
chr3	StringTie	exon	125848230	125848447	1000	-	.	gene_id "MSTRG.126505"; transcript_id "MSTRG.126505.59"; exon_number "2";
chr3	StringTie	exon	125908437	125908560	1000	-	.	gene_id "MSTRG.126505"; transcript_id "MSTRG.126505.59"; exon_number "3";
chr3	StringTie	exon	125908782	125908874	1000	-	.	gene_id "MSTRG.126505"; transcript_id "MSTRG.126505.59"; exon_number "4";
chr3	StringTie	exon	125910220	125910323	1000	-	.	gene_id "MSTRG.126505"; transcript_id "MSTRG.126505.59"; exon_number "5";
chr3	StringTie	exon	125915653	125915848	1000	-	.	gene_id "MSTRG.126505"; transcript_id "MSTRG.126505.59"; exon_number "6";
chr3	StringTie	transcript	125814307	125915840	1000	-	.	gene_id "MSTRG.126505"; transcript_id "MSTRG.126505.6";
chr3	StringTie	exon	125814307	125814725	1000	-	.	gene_id "MSTRG.126505"; transcript_id "MSTRG.126505.6"; exon_number "1";
chr3	StringTie	exon	125908437	125908560	1000	-	.	gene_id "MSTRG.126505"; transcript_id "MSTRG.126505.6"; exon_number "2";
chr3	StringTie	exon	125908782	125908874	1000	-	.	gene_id "MSTRG.126505"; transcript_id "MSTRG.126505.6"; exon_number "3";
chr3	StringTie	exon	125910220	125910319	1000	-	.	gene_id "MSTRG.126505"; transcript_id "MSTRG.126505.6"; exon_number "4";
chr3	StringTie	exon	125915653	125915840	1000	-	.	gene_id "MSTRG.126505"; transcript_id "MSTRG.126505.6"; exon_number "5";
chr3	StringTie	transcript	125827227	125915840	1000	-	.	gene_id "MSTRG.126505"; transcript_id "MSTRG.126505.60";
chr3	StringTie	exon	125827227	125827455	1000	-	.	gene_id "MSTRG.126505"; transcript_id "MSTRG.126505.60"; exon_number "1";
chr3	StringTie	exon	125848230	125848447	1000	-	.	gene_id "MSTRG.126505"; transcript_id "MSTRG.126505.60"; exon_number "2";
chr3	StringTie	exon	125915653	125915840	1000	-	.	gene_id "MSTRG.126505"; transcript_id "MSTRG.126505.60"; exon_number "3";
chr3	StringTie	transcript	125827230	125870834	1000	-	.	gene_id "MSTRG.126505"; transcript_id "MSTRG.126505.61";
chr3	StringTie	exon	125827230	125827455	1000	-	.	gene_id "MSTRG.126505"; transcript_id "MSTRG.126505.61"; exon_number "1";
chr3	StringTie	exon	125848230	125848447	1000	-	.	gene_id "MSTRG.126505"; transcript_id "MSTRG.126505.61"; exon_number "2";
chr3	StringTie	exon	125853330	125853487	1000	-	.	gene_id "MSTRG.126505"; transcript_id "MSTRG.126505.61"; exon_number "3";
chr3	StringTie	exon	125870711	125870834	1000	-	.	gene_id "MSTRG.126505"; transcript_id "MSTRG.126505.61"; exon_number "4";
chr3	StringTie	transcript	125827238	125915802	1000	-	.	gene_id "MSTRG.126505"; transcript_id "MSTRG.126505.62";
chr3	StringTie	exon	125827238	125827455	1000	-	.	gene_id "MSTRG.126505"; transcript_id "MSTRG.126505.62"; exon_number "1";
chr3	StringTie	exon	125870711	125870817	1000	-	.	gene_id "MSTRG.126505"; transcript_id "MSTRG.126505.62"; exon_number "2";
chr3	StringTie	exon	125872073	125872253	1000	-	.	gene_id "MSTRG.126505"; transcript_id "MSTRG.126505.62"; exon_number "3";
chr3	StringTie	exon	125873741	125873845	1000	-	.	gene_id "MSTRG.126505"; transcript_id "MSTRG.126505.62"; exon_number "4";
chr3	StringTie	exon	125885880	125886099	1000	-	.	gene_id "MSTRG.126505"; transcript_id "MSTRG.126505.62"; exon_number "5";
chr3	StringTie	exon	125908437	125908560	1000	-	.	gene_id "MSTRG.126505"; transcript_id "MSTRG.126505.62"; exon_number "6";
chr3	StringTie	exon	125908782	125908874	1000	-	.	gene_id "MSTRG.126505"; transcript_id "MSTRG.126505.62"; exon_number "7";
chr3	StringTie	exon	125910802	125910938	1000	-	.	gene_id "MSTRG.126505"; transcript_id "MSTRG.126505.62"; exon_number "8";
chr3	StringTie	exon	125914420	125914445	1000	-	.	gene_id "MSTRG.126505"; transcript_id "MSTRG.126505.62"; exon_number "9";
chr3	StringTie	exon	125914713	125914767	1000	-	.	gene_id "MSTRG.126505"; transcript_id "MSTRG.126505.62"; exon_number "10";
chr3	StringTie	exon	125915653	125915802	1000	-	.	gene_id "MSTRG.126505"; transcript_id "MSTRG.126505.62"; exon_number "11";
chr3	StringTie	transcript	125827238	125857174	1000	-	.	gene_id "MSTRG.126505"; transcript_id "MSTRG.126505.63";
chr3	StringTie	exon	125827238	125827455	1000	-	.	gene_id "MSTRG.126505"; transcript_id "MSTRG.126505.63"; exon_number "1";
chr3	StringTie	exon	125848230	125848447	1000	-	.	gene_id "MSTRG.126505"; transcript_id "MSTRG.126505.63"; exon_number "2";
chr3	StringTie	exon	125856882	125857174	1000	-	.	gene_id "MSTRG.126505"; transcript_id "MSTRG.126505.63"; exon_number "3";
chr3	StringTie	transcript	125827238	125890902	1000	-	.	gene_id "MSTRG.126505"; transcript_id "MSTRG.126505.64";
chr3	StringTie	exon	125827238	125827455	1000	-	.	gene_id "MSTRG.126505"; transcript_id "MSTRG.126505.64"; exon_number "1";
chr3	StringTie	exon	125848230	125848447	1000	-	.	gene_id "MSTRG.126505"; transcript_id "MSTRG.126505.64"; exon_number "2";
chr3	StringTie	exon	125862816	125863113	1000	-	.	gene_id "MSTRG.126505"; transcript_id "MSTRG.126505.64"; exon_number "3";
chr3	StringTie	exon	125885880	125890902	1000	-	.	gene_id "MSTRG.126505"; transcript_id "MSTRG.126505.64"; exon_number "4";
chr3	StringTie	transcript	125827238	125915873	1000	-	.	gene_id "MSTRG.126505"; transcript_id "MSTRG.126505.65";
chr3	StringTie	exon	125827238	125827455	1000	-	.	gene_id "MSTRG.126505"; transcript_id "MSTRG.126505.65"; exon_number "1";
chr3	StringTie	exon	125872073	125872253	1000	-	.	gene_id "MSTRG.126505"; transcript_id "MSTRG.126505.65"; exon_number "2";
chr3	StringTie	exon	125873741	125873845	1000	-	.	gene_id "MSTRG.126505"; transcript_id "MSTRG.126505.65"; exon_number "3";
chr3	StringTie	exon	125875074	125875166	1000	-	.	gene_id "MSTRG.126505"; transcript_id "MSTRG.126505.65"; exon_number "4";
chr3	StringTie	exon	125885880	125887065	1000	-	.	gene_id "MSTRG.126505"; transcript_id "MSTRG.126505.65"; exon_number "5";
chr3	StringTie	exon	125887162	125887226	1000	-	.	gene_id "MSTRG.126505"; transcript_id "MSTRG.126505.65"; exon_number "6";
chr3	StringTie	exon	125908437	125908560	1000	-	.	gene_id "MSTRG.126505"; transcript_id "MSTRG.126505.65"; exon_number "7";
chr3	StringTie	exon	125908782	125908874	1000	-	.	gene_id "MSTRG.126505"; transcript_id "MSTRG.126505.65"; exon_number "8";
chr3	StringTie	exon	125910220	125910319	1000	-	.	gene_id "MSTRG.126505"; transcript_id "MSTRG.126505.65"; exon_number "9";
chr3	StringTie	exon	125915653	125915873	1000	-	.	gene_id "MSTRG.126505"; transcript_id "MSTRG.126505.65"; exon_number "10";
chr3	StringTie	transcript	125827238	125911138	1000	-	.	gene_id "MSTRG.126505"; transcript_id "MSTRG.126505.66";
chr3	StringTie	exon	125827238	125827455	1000	-	.	gene_id "MSTRG.126505"; transcript_id "MSTRG.126505.66"; exon_number "1";
chr3	StringTie	exon	125848230	125848447	1000	-	.	gene_id "MSTRG.126505"; transcript_id "MSTRG.126505.66"; exon_number "2";
chr3	StringTie	exon	125853326	125853487	1000	-	.	gene_id "MSTRG.126505"; transcript_id "MSTRG.126505.66"; exon_number "3";
chr3	StringTie	exon	125904936	125905073	1000	-	.	gene_id "MSTRG.126505"; transcript_id "MSTRG.126505.66"; exon_number "4";
chr3	StringTie	exon	125908437	125908560	1000	-	.	gene_id "MSTRG.126505"; transcript_id "MSTRG.126505.66"; exon_number "5";
chr3	StringTie	exon	125908782	125908874	1000	-	.	gene_id "MSTRG.126505"; transcript_id "MSTRG.126505.66"; exon_number "6";
chr3	StringTie	exon	125910220	125910323	1000	-	.	gene_id "MSTRG.126505"; transcript_id "MSTRG.126505.66"; exon_number "7";
chr3	StringTie	exon	125910802	125911138	1000	-	.	gene_id "MSTRG.126505"; transcript_id "MSTRG.126505.66"; exon_number "8";
chr3	StringTie	transcript	125827238	125915746	1000	-	.	gene_id "MSTRG.126505"; transcript_id "MSTRG.126505.67";
chr3	StringTie	exon	125827238	125827455	1000	-	.	gene_id "MSTRG.126505"; transcript_id "MSTRG.126505.67"; exon_number "1";
chr3	StringTie	exon	125872073	125872253	1000	-	.	gene_id "MSTRG.126505"; transcript_id "MSTRG.126505.67"; exon_number "2";
chr3	StringTie	exon	125873741	125873845	1000	-	.	gene_id "MSTRG.126505"; transcript_id "MSTRG.126505.67"; exon_number "3";
chr3	StringTie	exon	125875074	125875166	1000	-	.	gene_id "MSTRG.126505"; transcript_id "MSTRG.126505.67"; exon_number "4";
chr3	StringTie	exon	125885880	125890457	1000	-	.	gene_id "MSTRG.126505"; transcript_id "MSTRG.126505.67"; exon_number "5";
chr3	StringTie	exon	125907567	125908254	1000	-	.	gene_id "MSTRG.126505"; transcript_id "MSTRG.126505.67"; exon_number "6";
chr3	StringTie	exon	125908437	125908560	1000	-	.	gene_id "MSTRG.126505"; transcript_id "MSTRG.126505.67"; exon_number "7";
chr3	StringTie	exon	125908782	125908874	1000	-	.	gene_id "MSTRG.126505"; transcript_id "MSTRG.126505.67"; exon_number "8";
chr3	StringTie	exon	125914713	125914767	1000	-	.	gene_id "MSTRG.126505"; transcript_id "MSTRG.126505.67"; exon_number "9";
chr3	StringTie	exon	125915653	125915746	1000	-	.	gene_id "MSTRG.126505"; transcript_id "MSTRG.126505.67"; exon_number "10";
chr3	StringTie	transcript	125827238	125833196	1000	-	.	gene_id "MSTRG.126505"; transcript_id "MSTRG.126505.68";
chr3	StringTie	exon	125827238	125827455	1000	-	.	gene_id "MSTRG.126505"; transcript_id "MSTRG.126505.68"; exon_number "1";
chr3	StringTie	exon	125833132	125833196	1000	-	.	gene_id "MSTRG.126505"; transcript_id "MSTRG.126505.68"; exon_number "2";
chr3	StringTie	transcript	125827238	125828300	1000	-	.	gene_id "MSTRG.126505"; transcript_id "MSTRG.126505.69";
chr3	StringTie	exon	125827238	125827455	1000	-	.	gene_id "MSTRG.126505"; transcript_id "MSTRG.126505.69"; exon_number "1";
chr3	StringTie	exon	125828187	125828300	1000	-	.	gene_id "MSTRG.126505"; transcript_id "MSTRG.126505.69"; exon_number "2";
chr3	StringTie	transcript	125814307	125915840	1000	-	.	gene_id "MSTRG.126505"; transcript_id "MSTRG.126505.7";
chr3	StringTie	exon	125814307	125814725	1000	-	.	gene_id "MSTRG.126505"; transcript_id "MSTRG.126505.7"; exon_number "1";
chr3	StringTie	exon	125848230	125848447	1000	-	.	gene_id "MSTRG.126505"; transcript_id "MSTRG.126505.7"; exon_number "2";
chr3	StringTie	exon	125914420	125914445	1000	-	.	gene_id "MSTRG.126505"; transcript_id "MSTRG.126505.7"; exon_number "3";
chr3	StringTie	exon	125914713	125914767	1000	-	.	gene_id "MSTRG.126505"; transcript_id "MSTRG.126505.7"; exon_number "4";
chr3	StringTie	exon	125915653	125915840	1000	-	.	gene_id "MSTRG.126505"; transcript_id "MSTRG.126505.7"; exon_number "5";
chr3	StringTie	transcript	125827238	125890031	1000	-	.	gene_id "MSTRG.126505"; transcript_id "MSTRG.126505.70";
chr3	StringTie	exon	125827238	125827455	1000	-	.	gene_id "MSTRG.126505"; transcript_id "MSTRG.126505.70"; exon_number "1";
chr3	StringTie	exon	125870711	125870817	1000	-	.	gene_id "MSTRG.126505"; transcript_id "MSTRG.126505.70"; exon_number "2";
chr3	StringTie	exon	125872073	125872253	1000	-	.	gene_id "MSTRG.126505"; transcript_id "MSTRG.126505.70"; exon_number "3";
chr3	StringTie	exon	125873741	125873841	1000	-	.	gene_id "MSTRG.126505"; transcript_id "MSTRG.126505.70"; exon_number "4";
chr3	StringTie	exon	125885880	125890031	1000	-	.	gene_id "MSTRG.126505"; transcript_id "MSTRG.126505.70"; exon_number "5";
chr3	StringTie	transcript	125827238	125915866	1000	-	.	gene_id "MSTRG.126505"; transcript_id "MSTRG.126505.71";
chr3	StringTie	exon	125827238	125827455	1000	-	.	gene_id "MSTRG.126505"; transcript_id "MSTRG.126505.71"; exon_number "1";
chr3	StringTie	exon	125848230	125848447	1000	-	.	gene_id "MSTRG.126505"; transcript_id "MSTRG.126505.71"; exon_number "2";
chr3	StringTie	exon	125853326	125853487	1000	-	.	gene_id "MSTRG.126505"; transcript_id "MSTRG.126505.71"; exon_number "3";
chr3	StringTie	exon	125885880	125888680	1000	-	.	gene_id "MSTRG.126505"; transcript_id "MSTRG.126505.71"; exon_number "4";
chr3	StringTie	exon	125904828	125905097	1000	-	.	gene_id "MSTRG.126505"; transcript_id "MSTRG.126505.71"; exon_number "5";
chr3	StringTie	exon	125908437	125908560	1000	-	.	gene_id "MSTRG.126505"; transcript_id "MSTRG.126505.71"; exon_number "6";
chr3	StringTie	exon	125908782	125908874	1000	-	.	gene_id "MSTRG.126505"; transcript_id "MSTRG.126505.71"; exon_number "7";
chr3	StringTie	exon	125910220	125910323	1000	-	.	gene_id "MSTRG.126505"; transcript_id "MSTRG.126505.71"; exon_number "8";
chr3	StringTie	exon	125915653	125915866	1000	-	.	gene_id "MSTRG.126505"; transcript_id "MSTRG.126505.71"; exon_number "9";
chr3	StringTie	transcript	125827238	125915790	1000	-	.	gene_id "MSTRG.126505"; transcript_id "MSTRG.126505.72";
chr3	StringTie	exon	125827238	125827455	1000	-	.	gene_id "MSTRG.126505"; transcript_id "MSTRG.126505.72"; exon_number "1";
chr3	StringTie	exon	125870711	125870817	1000	-	.	gene_id "MSTRG.126505"; transcript_id "MSTRG.126505.72"; exon_number "2";
chr3	StringTie	exon	125872073	125872253	1000	-	.	gene_id "MSTRG.126505"; transcript_id "MSTRG.126505.72"; exon_number "3";
chr3	StringTie	exon	125873741	125873845	1000	-	.	gene_id "MSTRG.126505"; transcript_id "MSTRG.126505.72"; exon_number "4";
chr3	StringTie	exon	125908437	125908560	1000	-	.	gene_id "MSTRG.126505"; transcript_id "MSTRG.126505.72"; exon_number "5";
chr3	StringTie	exon	125908782	125908874	1000	-	.	gene_id "MSTRG.126505"; transcript_id "MSTRG.126505.72"; exon_number "6";
chr3	StringTie	exon	125910220	125910323	1000	-	.	gene_id "MSTRG.126505"; transcript_id "MSTRG.126505.72"; exon_number "7";
chr3	StringTie	exon	125914420	125914445	1000	-	.	gene_id "MSTRG.126505"; transcript_id "MSTRG.126505.72"; exon_number "8";
chr3	StringTie	exon	125914713	125914767	1000	-	.	gene_id "MSTRG.126505"; transcript_id "MSTRG.126505.72"; exon_number "9";
chr3	StringTie	exon	125915653	125915790	1000	-	.	gene_id "MSTRG.126505"; transcript_id "MSTRG.126505.72"; exon_number "10";
chr3	StringTie	transcript	125827239	125890879	1000	-	.	gene_id "MSTRG.126505"; transcript_id "MSTRG.126505.75";
chr3	StringTie	exon	125827239	125827455	1000	-	.	gene_id "MSTRG.126505"; transcript_id "MSTRG.126505.75"; exon_number "1";
chr3	StringTie	exon	125848230	125848447	1000	-	.	gene_id "MSTRG.126505"; transcript_id "MSTRG.126505.75"; exon_number "2";
chr3	StringTie	exon	125853326	125853487	1000	-	.	gene_id "MSTRG.126505"; transcript_id "MSTRG.126505.75"; exon_number "3";
chr3	StringTie	exon	125872073	125872253	1000	-	.	gene_id "MSTRG.126505"; transcript_id "MSTRG.126505.75"; exon_number "4";
chr3	StringTie	exon	125873741	125873841	1000	-	.	gene_id "MSTRG.126505"; transcript_id "MSTRG.126505.75"; exon_number "5";
chr3	StringTie	exon	125885880	125890879	1000	-	.	gene_id "MSTRG.126505"; transcript_id "MSTRG.126505.75"; exon_number "6";
chr3	StringTie	transcript	125827240	125836997	1000	-	.	gene_id "MSTRG.126505"; transcript_id "MSTRG.126505.76";
chr3	StringTie	exon	125827240	125827455	1000	-	.	gene_id "MSTRG.126505"; transcript_id "MSTRG.126505.76"; exon_number "1";
chr3	StringTie	exon	125836402	125836562	1000	-	.	gene_id "MSTRG.126505"; transcript_id "MSTRG.126505.76"; exon_number "2";
chr3	StringTie	exon	125836948	125836997	1000	-	.	gene_id "MSTRG.126505"; transcript_id "MSTRG.126505.76"; exon_number "3";
chr3	StringTie	transcript	125827240	125911243	1000	-	.	gene_id "MSTRG.126505"; transcript_id "MSTRG.126505.77";
chr3	StringTie	exon	125827240	125827455	1000	-	.	gene_id "MSTRG.126505"; transcript_id "MSTRG.126505.77"; exon_number "1";
chr3	StringTie	exon	125904828	125905101	1000	-	.	gene_id "MSTRG.126505"; transcript_id "MSTRG.126505.77"; exon_number "2";
chr3	StringTie	exon	125908437	125908560	1000	-	.	gene_id "MSTRG.126505"; transcript_id "MSTRG.126505.77"; exon_number "3";
chr3	StringTie	exon	125908782	125908874	1000	-	.	gene_id "MSTRG.126505"; transcript_id "MSTRG.126505.77"; exon_number "4";
chr3	StringTie	exon	125910802	125911243	1000	-	.	gene_id "MSTRG.126505"; transcript_id "MSTRG.126505.77"; exon_number "5";
chr3	StringTie	transcript	125827240	125889075	1000	-	.	gene_id "MSTRG.126505"; transcript_id "MSTRG.126505.78";
chr3	StringTie	exon	125827240	125827455	1000	-	.	gene_id "MSTRG.126505"; transcript_id "MSTRG.126505.78"; exon_number "1";
chr3	StringTie	exon	125872073	125872253	1000	-	.	gene_id "MSTRG.126505"; transcript_id "MSTRG.126505.78"; exon_number "2";
chr3	StringTie	exon	125873741	125873845	1000	-	.	gene_id "MSTRG.126505"; transcript_id "MSTRG.126505.78"; exon_number "3";
chr3	StringTie	exon	125885880	125887065	1000	-	.	gene_id "MSTRG.126505"; transcript_id "MSTRG.126505.78"; exon_number "4";
chr3	StringTie	exon	125888583	125889075	1000	-	.	gene_id "MSTRG.126505"; transcript_id "MSTRG.126505.78"; exon_number "5";
chr3	StringTie	transcript	125827240	125889182	1000	-	.	gene_id "MSTRG.126505"; transcript_id "MSTRG.126505.79";
chr3	StringTie	exon	125827240	125827455	1000	-	.	gene_id "MSTRG.126505"; transcript_id "MSTRG.126505.79"; exon_number "1";
chr3	StringTie	exon	125848230	125848447	1000	-	.	gene_id "MSTRG.126505"; transcript_id "MSTRG.126505.79"; exon_number "2";
chr3	StringTie	exon	125853326	125853487	1000	-	.	gene_id "MSTRG.126505"; transcript_id "MSTRG.126505.79"; exon_number "3";
chr3	StringTie	exon	125861704	125861821	1000	-	.	gene_id "MSTRG.126505"; transcript_id "MSTRG.126505.79"; exon_number "4";
chr3	StringTie	exon	125862816	125863113	1000	-	.	gene_id "MSTRG.126505"; transcript_id "MSTRG.126505.79"; exon_number "5";
chr3	StringTie	exon	125885880	125889182	1000	-	.	gene_id "MSTRG.126505"; transcript_id "MSTRG.126505.79"; exon_number "6";
chr3	StringTie	transcript	125814318	125915808	1000	-	.	gene_id "MSTRG.126505"; transcript_id "MSTRG.126505.8";
chr3	StringTie	exon	125814318	125814725	1000	-	.	gene_id "MSTRG.126505"; transcript_id "MSTRG.126505.8"; exon_number "1";
chr3	StringTie	exon	125908437	125908560	1000	-	.	gene_id "MSTRG.126505"; transcript_id "MSTRG.126505.8"; exon_number "2";
chr3	StringTie	exon	125908782	125908874	1000	-	.	gene_id "MSTRG.126505"; transcript_id "MSTRG.126505.8"; exon_number "3";
chr3	StringTie	exon	125910220	125910323	1000	-	.	gene_id "MSTRG.126505"; transcript_id "MSTRG.126505.8"; exon_number "4";
chr3	StringTie	exon	125915653	125915808	1000	-	.	gene_id "MSTRG.126505"; transcript_id "MSTRG.126505.8"; exon_number "5";
chr3	StringTie	transcript	125827241	125915833	1000	-	.	gene_id "MSTRG.126505"; transcript_id "MSTRG.126505.80";
chr3	StringTie	exon	125827241	125827455	1000	-	.	gene_id "MSTRG.126505"; transcript_id "MSTRG.126505.80"; exon_number "1";
chr3	StringTie	exon	125848230	125848447	1000	-	.	gene_id "MSTRG.126505"; transcript_id "MSTRG.126505.80"; exon_number "2";
chr3	StringTie	exon	125853326	125853487	1000	-	.	gene_id "MSTRG.126505"; transcript_id "MSTRG.126505.80"; exon_number "3";
chr3	StringTie	exon	125861704	125861821	1000	-	.	gene_id "MSTRG.126505"; transcript_id "MSTRG.126505.80"; exon_number "4";
chr3	StringTie	exon	125862816	125863113	1000	-	.	gene_id "MSTRG.126505"; transcript_id "MSTRG.126505.80"; exon_number "5";
chr3	StringTie	exon	125872073	125872253	1000	-	.	gene_id "MSTRG.126505"; transcript_id "MSTRG.126505.80"; exon_number "6";
chr3	StringTie	exon	125873741	125873845	1000	-	.	gene_id "MSTRG.126505"; transcript_id "MSTRG.126505.80"; exon_number "7";
chr3	StringTie	exon	125885880	125887065	1000	-	.	gene_id "MSTRG.126505"; transcript_id "MSTRG.126505.80"; exon_number "8";
chr3	StringTie	exon	125904961	125905101	1000	-	.	gene_id "MSTRG.126505"; transcript_id "MSTRG.126505.80"; exon_number "9";
chr3	StringTie	exon	125907571	125908254	1000	-	.	gene_id "MSTRG.126505"; transcript_id "MSTRG.126505.80"; exon_number "10";
chr3	StringTie	exon	125908437	125908560	1000	-	.	gene_id "MSTRG.126505"; transcript_id "MSTRG.126505.80"; exon_number "11";
chr3	StringTie	exon	125910220	125910323	1000	-	.	gene_id "MSTRG.126505"; transcript_id "MSTRG.126505.80"; exon_number "12";
chr3	StringTie	exon	125915653	125915833	1000	-	.	gene_id "MSTRG.126505"; transcript_id "MSTRG.126505.80"; exon_number "13";
chr3	StringTie	transcript	125827241	125889075	1000	-	.	gene_id "MSTRG.126505"; transcript_id "MSTRG.126505.81";
chr3	StringTie	exon	125827241	125827455	1000	-	.	gene_id "MSTRG.126505"; transcript_id "MSTRG.126505.81"; exon_number "1";
chr3	StringTie	exon	125848230	125848447	1000	-	.	gene_id "MSTRG.126505"; transcript_id "MSTRG.126505.81"; exon_number "2";
chr3	StringTie	exon	125862816	125863113	1000	-	.	gene_id "MSTRG.126505"; transcript_id "MSTRG.126505.81"; exon_number "3";
chr3	StringTie	exon	125872073	125872253	1000	-	.	gene_id "MSTRG.126505"; transcript_id "MSTRG.126505.81"; exon_number "4";
chr3	StringTie	exon	125873741	125873845	1000	-	.	gene_id "MSTRG.126505"; transcript_id "MSTRG.126505.81"; exon_number "5";
chr3	StringTie	exon	125885880	125887065	1000	-	.	gene_id "MSTRG.126505"; transcript_id "MSTRG.126505.81"; exon_number "6";
chr3	StringTie	exon	125888349	125888539	1000	-	.	gene_id "MSTRG.126505"; transcript_id "MSTRG.126505.81"; exon_number "7";
chr3	StringTie	exon	125889046	125889075	1000	-	.	gene_id "MSTRG.126505"; transcript_id "MSTRG.126505.81"; exon_number "8";
chr3	StringTie	transcript	125827241	125915774	1000	-	.	gene_id "MSTRG.126505"; transcript_id "MSTRG.126505.82";
chr3	StringTie	exon	125827241	125827455	1000	-	.	gene_id "MSTRG.126505"; transcript_id "MSTRG.126505.82"; exon_number "1";
chr3	StringTie	exon	125848230	125848447	1000	-	.	gene_id "MSTRG.126505"; transcript_id "MSTRG.126505.82"; exon_number "2";
chr3	StringTie	exon	125861704	125861821	1000	-	.	gene_id "MSTRG.126505"; transcript_id "MSTRG.126505.82"; exon_number "3";
chr3	StringTie	exon	125872073	125872253	1000	-	.	gene_id "MSTRG.126505"; transcript_id "MSTRG.126505.82"; exon_number "4";
chr3	StringTie	exon	125873741	125873845	1000	-	.	gene_id "MSTRG.126505"; transcript_id "MSTRG.126505.82"; exon_number "5";
chr3	StringTie	exon	125885880	125888680	1000	-	.	gene_id "MSTRG.126505"; transcript_id "MSTRG.126505.82"; exon_number "6";
chr3	StringTie	exon	125904828	125905097	1000	-	.	gene_id "MSTRG.126505"; transcript_id "MSTRG.126505.82"; exon_number "7";
chr3	StringTie	exon	125908437	125908560	1000	-	.	gene_id "MSTRG.126505"; transcript_id "MSTRG.126505.82"; exon_number "8";
chr3	StringTie	exon	125908782	125908874	1000	-	.	gene_id "MSTRG.126505"; transcript_id "MSTRG.126505.82"; exon_number "9";
chr3	StringTie	exon	125910220	125910323	1000	-	.	gene_id "MSTRG.126505"; transcript_id "MSTRG.126505.82"; exon_number "10";
chr3	StringTie	exon	125915653	125915774	1000	-	.	gene_id "MSTRG.126505"; transcript_id "MSTRG.126505.82"; exon_number "11";
chr3	StringTie	transcript	125827242	125889565	1000	-	.	gene_id "MSTRG.126505"; transcript_id "MSTRG.126505.83";
chr3	StringTie	exon	125827242	125827455	1000	-	.	gene_id "MSTRG.126505"; transcript_id "MSTRG.126505.83"; exon_number "1";
chr3	StringTie	exon	125848230	125848447	1000	-	.	gene_id "MSTRG.126505"; transcript_id "MSTRG.126505.83"; exon_number "2";
chr3	StringTie	exon	125872073	125872253	1000	-	.	gene_id "MSTRG.126505"; transcript_id "MSTRG.126505.83"; exon_number "3";
chr3	StringTie	exon	125873741	125873845	1000	-	.	gene_id "MSTRG.126505"; transcript_id "MSTRG.126505.83"; exon_number "4";
chr3	StringTie	exon	125875074	125875166	1000	-	.	gene_id "MSTRG.126505"; transcript_id "MSTRG.126505.83"; exon_number "5";
chr3	StringTie	exon	125885880	125889565	1000	-	.	gene_id "MSTRG.126505"; transcript_id "MSTRG.126505.83"; exon_number "6";
chr3	StringTie	transcript	125827242	125890196	1000	-	.	gene_id "MSTRG.126505"; transcript_id "MSTRG.126505.84";
chr3	StringTie	exon	125827242	125827455	1000	-	.	gene_id "MSTRG.126505"; transcript_id "MSTRG.126505.84"; exon_number "1";
chr3	StringTie	exon	125848230	125848447	1000	-	.	gene_id "MSTRG.126505"; transcript_id "MSTRG.126505.84"; exon_number "2";
chr3	StringTie	exon	125853326	125853411	1000	-	.	gene_id "MSTRG.126505"; transcript_id "MSTRG.126505.84"; exon_number "3";
chr3	StringTie	exon	125872073	125872253	1000	-	.	gene_id "MSTRG.126505"; transcript_id "MSTRG.126505.84"; exon_number "4";
chr3	StringTie	exon	125873741	125873845	1000	-	.	gene_id "MSTRG.126505"; transcript_id "MSTRG.126505.84"; exon_number "5";
chr3	StringTie	exon	125885880	125890196	1000	-	.	gene_id "MSTRG.126505"; transcript_id "MSTRG.126505.84"; exon_number "6";
chr3	StringTie	transcript	125827243	125915792	1000	-	.	gene_id "MSTRG.126505"; transcript_id "MSTRG.126505.85";
chr3	StringTie	exon	125827243	125827455	1000	-	.	gene_id "MSTRG.126505"; transcript_id "MSTRG.126505.85"; exon_number "1";
chr3	StringTie	exon	125848230	125848447	1000	-	.	gene_id "MSTRG.126505"; transcript_id "MSTRG.126505.85"; exon_number "2";
chr3	StringTie	exon	125872073	125872253	1000	-	.	gene_id "MSTRG.126505"; transcript_id "MSTRG.126505.85"; exon_number "3";
chr3	StringTie	exon	125873741	125873845	1000	-	.	gene_id "MSTRG.126505"; transcript_id "MSTRG.126505.85"; exon_number "4";
chr3	StringTie	exon	125885880	125888698	1000	-	.	gene_id "MSTRG.126505"; transcript_id "MSTRG.126505.85"; exon_number "5";
chr3	StringTie	exon	125908437	125908560	1000	-	.	gene_id "MSTRG.126505"; transcript_id "MSTRG.126505.85"; exon_number "6";
chr3	StringTie	exon	125914420	125914445	1000	-	.	gene_id "MSTRG.126505"; transcript_id "MSTRG.126505.85"; exon_number "7";
chr3	StringTie	exon	125915653	125915792	1000	-	.	gene_id "MSTRG.126505"; transcript_id "MSTRG.126505.85"; exon_number "8";
chr3	StringTie	transcript	125827244	125856712	1000	-	.	gene_id "MSTRG.126505"; transcript_id "MSTRG.126505.86";
chr3	StringTie	exon	125827244	125827455	1000	-	.	gene_id "MSTRG.126505"; transcript_id "MSTRG.126505.86"; exon_number "1";
chr3	StringTie	exon	125848230	125848447	1000	-	.	gene_id "MSTRG.126505"; transcript_id "MSTRG.126505.86"; exon_number "2";
chr3	StringTie	exon	125856354	125856712	1000	-	.	gene_id "MSTRG.126505"; transcript_id "MSTRG.126505.86"; exon_number "3";
chr3	StringTie	transcript	125827248	125857316	1000	-	.	gene_id "MSTRG.126505"; transcript_id "MSTRG.126505.87";
chr3	StringTie	exon	125827248	125827455	1000	-	.	gene_id "MSTRG.126505"; transcript_id "MSTRG.126505.87"; exon_number "1";
chr3	StringTie	exon	125848230	125848447	1000	-	.	gene_id "MSTRG.126505"; transcript_id "MSTRG.126505.87"; exon_number "2";
chr3	StringTie	exon	125853326	125853487	1000	-	.	gene_id "MSTRG.126505"; transcript_id "MSTRG.126505.87"; exon_number "3";
chr3	StringTie	exon	125856882	125857316	1000	-	.	gene_id "MSTRG.126505"; transcript_id "MSTRG.126505.87"; exon_number "4";
chr3	StringTie	transcript	125827250	125889075	1000	-	.	gene_id "MSTRG.126505"; transcript_id "MSTRG.126505.88";
chr3	StringTie	exon	125827250	125827455	1000	-	.	gene_id "MSTRG.126505"; transcript_id "MSTRG.126505.88"; exon_number "1";
chr3	StringTie	exon	125848230	125848447	1000	-	.	gene_id "MSTRG.126505"; transcript_id "MSTRG.126505.88"; exon_number "2";
chr3	StringTie	exon	125853326	125853411	1000	-	.	gene_id "MSTRG.126505"; transcript_id "MSTRG.126505.88"; exon_number "3";
chr3	StringTie	exon	125861704	125861821	1000	-	.	gene_id "MSTRG.126505"; transcript_id "MSTRG.126505.88"; exon_number "4";
chr3	StringTie	exon	125862816	125863113	1000	-	.	gene_id "MSTRG.126505"; transcript_id "MSTRG.126505.88"; exon_number "5";
chr3	StringTie	exon	125873741	125873845	1000	-	.	gene_id "MSTRG.126505"; transcript_id "MSTRG.126505.88"; exon_number "6";
chr3	StringTie	exon	125885880	125887065	1000	-	.	gene_id "MSTRG.126505"; transcript_id "MSTRG.126505.88"; exon_number "7";
chr3	StringTie	exon	125888349	125888539	1000	-	.	gene_id "MSTRG.126505"; transcript_id "MSTRG.126505.88"; exon_number "8";
chr3	StringTie	exon	125889046	125889075	1000	-	.	gene_id "MSTRG.126505"; transcript_id "MSTRG.126505.88"; exon_number "9";
chr3	StringTie	transcript	125827253	125890325	1000	-	.	gene_id "MSTRG.126505"; transcript_id "MSTRG.126505.89";
chr3	StringTie	exon	125827253	125827455	1000	-	.	gene_id "MSTRG.126505"; transcript_id "MSTRG.126505.89"; exon_number "1";
chr3	StringTie	exon	125848230	125848447	1000	-	.	gene_id "MSTRG.126505"; transcript_id "MSTRG.126505.89"; exon_number "2";
chr3	StringTie	exon	125862796	125863113	1000	-	.	gene_id "MSTRG.126505"; transcript_id "MSTRG.126505.89"; exon_number "3";
chr3	StringTie	exon	125872073	125872253	1000	-	.	gene_id "MSTRG.126505"; transcript_id "MSTRG.126505.89"; exon_number "4";
chr3	StringTie	exon	125873741	125873845	1000	-	.	gene_id "MSTRG.126505"; transcript_id "MSTRG.126505.89"; exon_number "5";
chr3	StringTie	exon	125885880	125890325	1000	-	.	gene_id "MSTRG.126505"; transcript_id "MSTRG.126505.89"; exon_number "6";
chr3	StringTie	transcript	125814333	125836996	1000	-	.	gene_id "MSTRG.126505"; transcript_id "MSTRG.126505.9";
chr3	StringTie	exon	125814333	125814725	1000	-	.	gene_id "MSTRG.126505"; transcript_id "MSTRG.126505.9"; exon_number "1";
chr3	StringTie	exon	125836402	125836578	1000	-	.	gene_id "MSTRG.126505"; transcript_id "MSTRG.126505.9"; exon_number "2";
chr3	StringTie	exon	125836948	125836996	1000	-	.	gene_id "MSTRG.126505"; transcript_id "MSTRG.126505.9"; exon_number "3";
chr3	StringTie	transcript	125827256	125889075	1000	-	.	gene_id "MSTRG.126505"; transcript_id "MSTRG.126505.90";
chr3	StringTie	exon	125827256	125827455	1000	-	.	gene_id "MSTRG.126505"; transcript_id "MSTRG.126505.90"; exon_number "1";
chr3	StringTie	exon	125848230	125848447	1000	-	.	gene_id "MSTRG.126505"; transcript_id "MSTRG.126505.90"; exon_number "2";
chr3	StringTie	exon	125862816	125863113	1000	-	.	gene_id "MSTRG.126505"; transcript_id "MSTRG.126505.90"; exon_number "3";
chr3	StringTie	exon	125866083	125866202	1000	-	.	gene_id "MSTRG.126505"; transcript_id "MSTRG.126505.90"; exon_number "4";
chr3	StringTie	exon	125885880	125887065	1000	-	.	gene_id "MSTRG.126505"; transcript_id "MSTRG.126505.90"; exon_number "5";
chr3	StringTie	exon	125888583	125889075	1000	-	.	gene_id "MSTRG.126505"; transcript_id "MSTRG.126505.90"; exon_number "6";
chr3	StringTie	transcript	125827257	125915753	1000	-	.	gene_id "MSTRG.126505"; transcript_id "MSTRG.126505.91";
chr3	StringTie	exon	125827257	125827455	1000	-	.	gene_id "MSTRG.126505"; transcript_id "MSTRG.126505.91"; exon_number "1";
chr3	StringTie	exon	125873741	125873845	1000	-	.	gene_id "MSTRG.126505"; transcript_id "MSTRG.126505.91"; exon_number "2";
chr3	StringTie	exon	125885880	125887065	1000	-	.	gene_id "MSTRG.126505"; transcript_id "MSTRG.126505.91"; exon_number "3";
chr3	StringTie	exon	125887162	125887226	1000	-	.	gene_id "MSTRG.126505"; transcript_id "MSTRG.126505.91"; exon_number "4";
chr3	StringTie	exon	125908437	125908560	1000	-	.	gene_id "MSTRG.126505"; transcript_id "MSTRG.126505.91"; exon_number "5";
chr3	StringTie	exon	125908782	125908874	1000	-	.	gene_id "MSTRG.126505"; transcript_id "MSTRG.126505.91"; exon_number "6";
chr3	StringTie	exon	125910220	125910323	1000	-	.	gene_id "MSTRG.126505"; transcript_id "MSTRG.126505.91"; exon_number "7";
chr3	StringTie	exon	125915653	125915753	1000	-	.	gene_id "MSTRG.126505"; transcript_id "MSTRG.126505.91"; exon_number "8";
chr3	StringTie	transcript	125827263	125870816	1000	-	.	gene_id "MSTRG.126505"; transcript_id "MSTRG.126505.93";
chr3	StringTie	exon	125827263	125827455	1000	-	.	gene_id "MSTRG.126505"; transcript_id "MSTRG.126505.93"; exon_number "1";
chr3	StringTie	exon	125861704	125863113	1000	-	.	gene_id "MSTRG.126505"; transcript_id "MSTRG.126505.93"; exon_number "2";
chr3	StringTie	exon	125870711	125870816	1000	-	.	gene_id "MSTRG.126505"; transcript_id "MSTRG.126505.93"; exon_number "3";
chr3	StringTie	transcript	125827263	125873866	1000	-	.	gene_id "MSTRG.126505"; transcript_id "MSTRG.126505.94";
chr3	StringTie	exon	125827263	125827455	1000	-	.	gene_id "MSTRG.126505"; transcript_id "MSTRG.126505.94"; exon_number "1";
chr3	StringTie	exon	125861704	125861821	1000	-	.	gene_id "MSTRG.126505"; transcript_id "MSTRG.126505.94"; exon_number "2";
chr3	StringTie	exon	125872073	125872253	1000	-	.	gene_id "MSTRG.126505"; transcript_id "MSTRG.126505.94"; exon_number "3";
chr3	StringTie	exon	125873741	125873866	1000	-	.	gene_id "MSTRG.126505"; transcript_id "MSTRG.126505.94"; exon_number "4";
chr3	StringTie	transcript	125827263	125875139	1000	-	.	gene_id "MSTRG.126505"; transcript_id "MSTRG.126505.95";
chr3	StringTie	exon	125827263	125827455	1000	-	.	gene_id "MSTRG.126505"; transcript_id "MSTRG.126505.95"; exon_number "1";
chr3	StringTie	exon	125861704	125861825	1000	-	.	gene_id "MSTRG.126505"; transcript_id "MSTRG.126505.95"; exon_number "2";
chr3	StringTie	exon	125862816	125863113	1000	-	.	gene_id "MSTRG.126505"; transcript_id "MSTRG.126505.95"; exon_number "3";
chr3	StringTie	exon	125875074	125875139	1000	-	.	gene_id "MSTRG.126505"; transcript_id "MSTRG.126505.95"; exon_number "4";
chr3	StringTie	transcript	125827263	125893273	1000	-	.	gene_id "MSTRG.126505"; transcript_id "MSTRG.126505.96";
chr3	StringTie	exon	125827263	125827455	1000	-	.	gene_id "MSTRG.126505"; transcript_id "MSTRG.126505.96"; exon_number "1";
chr3	StringTie	exon	125861704	125872253	1000	-	.	gene_id "MSTRG.126505"; transcript_id "MSTRG.126505.96"; exon_number "2";
chr3	StringTie	exon	125873741	125873845	1000	-	.	gene_id "MSTRG.126505"; transcript_id "MSTRG.126505.96"; exon_number "3";
chr3	StringTie	exon	125885880	125893273	1000	-	.	gene_id "MSTRG.126505"; transcript_id "MSTRG.126505.96"; exon_number "4";
chr3	StringTie	transcript	125827263	125896042	1000	-	.	gene_id "MSTRG.126505"; transcript_id "MSTRG.126505.97";
chr3	StringTie	exon	125827263	125827455	1000	-	.	gene_id "MSTRG.126505"; transcript_id "MSTRG.126505.97"; exon_number "1";
chr3	StringTie	exon	125861704	125863113	1000	-	.	gene_id "MSTRG.126505"; transcript_id "MSTRG.126505.97"; exon_number "2";
chr3	StringTie	exon	125872073	125872253	1000	-	.	gene_id "MSTRG.126505"; transcript_id "MSTRG.126505.97"; exon_number "3";
chr3	StringTie	exon	125873741	125873845	1000	-	.	gene_id "MSTRG.126505"; transcript_id "MSTRG.126505.97"; exon_number "4";
chr3	StringTie	exon	125885880	125896042	1000	-	.	gene_id "MSTRG.126505"; transcript_id "MSTRG.126505.97"; exon_number "5";
chr3	StringTie	transcript	125827265	125829688	1000	-	.	gene_id "MSTRG.126505"; transcript_id "MSTRG.126505.99";
chr3	StringTie	exon	125827265	125827455	1000	-	.	gene_id "MSTRG.126505"; transcript_id "MSTRG.126505.99"; exon_number "1";
chr3	StringTie	exon	125829580	125829688	1000	-	.	gene_id "MSTRG.126505"; transcript_id "MSTRG.126505.99"; exon_number "2";
chr3	StringTie	transcript	125816082	125816286	1000	-	.	gene_id "MSTRG.126506"; transcript_id "ENST00000492453"; gene_name "SNRPCP11"; ref_gene_id "ENSG00000241346";
chr3	StringTie	exon	125816082	125816286	1000	-	.	gene_id "MSTRG.126506"; transcript_id "ENST00000492453"; exon_number "1"; gene_name "SNRPCP11"; ref_gene_id "ENSG00000241346";
chr3	StringTie	transcript	125916620	125930010	1000	+	.	gene_id "MSTRG.126507"; transcript_id "ENST00000467239"; gene_name "FAM86JP"; ref_gene_id "ENSG00000171084";
chr3	StringTie	exon	125916620	125916719	1000	+	.	gene_id "MSTRG.126507"; transcript_id "ENST00000467239"; exon_number "1"; gene_name "FAM86JP"; ref_gene_id "ENSG00000171084";
chr3	StringTie	exon	125918864	125918926	1000	+	.	gene_id "MSTRG.126507"; transcript_id "ENST00000467239"; exon_number "2"; gene_name "FAM86JP"; ref_gene_id "ENSG00000171084";
chr3	StringTie	exon	125920825	125920905	1000	+	.	gene_id "MSTRG.126507"; transcript_id "ENST00000467239"; exon_number "3"; gene_name "FAM86JP"; ref_gene_id "ENSG00000171084";
chr3	StringTie	exon	125924966	125925115	1000	+	.	gene_id "MSTRG.126507"; transcript_id "ENST00000467239"; exon_number "4"; gene_name "FAM86JP"; ref_gene_id "ENSG00000171084";
chr3	StringTie	exon	125928495	125930010	1000	+	.	gene_id "MSTRG.126507"; transcript_id "ENST00000467239"; exon_number "5"; gene_name "FAM86JP"; ref_gene_id "ENSG00000171084";
chr3	StringTie	transcript	125916624	125928595	1000	+	.	gene_id "MSTRG.126507"; transcript_id "ENST00000484500"; gene_name "FAM86JP"; ref_gene_id "ENSG00000171084";
chr3	StringTie	exon	125916624	125916719	1000	+	.	gene_id "MSTRG.126507"; transcript_id "ENST00000484500"; exon_number "1"; gene_name "FAM86JP"; ref_gene_id "ENSG00000171084";
chr3	StringTie	exon	125918864	125918926	1000	+	.	gene_id "MSTRG.126507"; transcript_id "ENST00000484500"; exon_number "2"; gene_name "FAM86JP"; ref_gene_id "ENSG00000171084";
chr3	StringTie	exon	125920825	125920905	1000	+	.	gene_id "MSTRG.126507"; transcript_id "ENST00000484500"; exon_number "3"; gene_name "FAM86JP"; ref_gene_id "ENSG00000171084";
chr3	StringTie	exon	125922464	125922565	1000	+	.	gene_id "MSTRG.126507"; transcript_id "ENST00000484500"; exon_number "4"; gene_name "FAM86JP"; ref_gene_id "ENSG00000171084";
chr3	StringTie	exon	125923664	125923796	1000	+	.	gene_id "MSTRG.126507"; transcript_id "ENST00000484500"; exon_number "5"; gene_name "FAM86JP"; ref_gene_id "ENSG00000171084";
chr3	StringTie	exon	125923879	125924140	1000	+	.	gene_id "MSTRG.126507"; transcript_id "ENST00000484500"; exon_number "6"; gene_name "FAM86JP"; ref_gene_id "ENSG00000171084";
chr3	StringTie	exon	125924966	125925115	1000	+	.	gene_id "MSTRG.126507"; transcript_id "ENST00000484500"; exon_number "7"; gene_name "FAM86JP"; ref_gene_id "ENSG00000171084";
chr3	StringTie	exon	125928495	125928595	1000	+	.	gene_id "MSTRG.126507"; transcript_id "ENST00000484500"; exon_number "8"; gene_name "FAM86JP"; ref_gene_id "ENSG00000171084";
chr3	StringTie	transcript	125916630	125930024	1000	+	.	gene_id "MSTRG.126507"; transcript_id "ENST00000485843"; gene_name "FAM86JP"; ref_gene_id "ENSG00000171084";
chr3	StringTie	exon	125916630	125916817	1000	+	.	gene_id "MSTRG.126507"; transcript_id "ENST00000485843"; exon_number "1"; gene_name "FAM86JP"; ref_gene_id "ENSG00000171084";
chr3	StringTie	exon	125918864	125918926	1000	+	.	gene_id "MSTRG.126507"; transcript_id "ENST00000485843"; exon_number "2"; gene_name "FAM86JP"; ref_gene_id "ENSG00000171084";
chr3	StringTie	exon	125920825	125920905	1000	+	.	gene_id "MSTRG.126507"; transcript_id "ENST00000485843"; exon_number "3"; gene_name "FAM86JP"; ref_gene_id "ENSG00000171084";
chr3	StringTie	exon	125924966	125925115	1000	+	.	gene_id "MSTRG.126507"; transcript_id "ENST00000485843"; exon_number "4"; gene_name "FAM86JP"; ref_gene_id "ENSG00000171084";
chr3	StringTie	exon	125928495	125930024	1000	+	.	gene_id "MSTRG.126507"; transcript_id "ENST00000485843"; exon_number "5"; gene_name "FAM86JP"; ref_gene_id "ENSG00000171084";
chr3	StringTie	transcript	125916625	125929989	1000	+	.	gene_id "MSTRG.126507"; transcript_id "ENST00000486431"; gene_name "FAM86JP"; ref_gene_id "ENSG00000171084";
chr3	StringTie	exon	125916625	125916719	1000	+	.	gene_id "MSTRG.126507"; transcript_id "ENST00000486431"; exon_number "1"; gene_name "FAM86JP"; ref_gene_id "ENSG00000171084";
chr3	StringTie	exon	125920825	125920905	1000	+	.	gene_id "MSTRG.126507"; transcript_id "ENST00000486431"; exon_number "2"; gene_name "FAM86JP"; ref_gene_id "ENSG00000171084";
chr3	StringTie	exon	125928495	125929989	1000	+	.	gene_id "MSTRG.126507"; transcript_id "ENST00000486431"; exon_number "3"; gene_name "FAM86JP"; ref_gene_id "ENSG00000171084";
chr3	StringTie	transcript	125848223	125909372	1000	+	.	gene_id "MSTRG.126507"; transcript_id "ENST00000487446"; gene_name "ENPP7P4"; ref_gene_id "ENSG00000241278";
chr3	StringTie	exon	125848223	125848388	1000	+	.	gene_id "MSTRG.126507"; transcript_id "ENST00000487446"; exon_number "1"; gene_name "ENPP7P4"; ref_gene_id "ENSG00000241278";
chr3	StringTie	exon	125882957	125883084	1000	+	.	gene_id "MSTRG.126507"; transcript_id "ENST00000487446"; exon_number "2"; gene_name "ENPP7P4"; ref_gene_id "ENSG00000241278";
chr3	StringTie	exon	125901433	125902054	1000	+	.	gene_id "MSTRG.126507"; transcript_id "ENST00000487446"; exon_number "3"; gene_name "ENPP7P4"; ref_gene_id "ENSG00000241278";
chr3	StringTie	exon	125909203	125909372	1000	+	.	gene_id "MSTRG.126507"; transcript_id "ENST00000487446"; exon_number "4"; gene_name "ENPP7P4"; ref_gene_id "ENSG00000241278";
chr3	StringTie	transcript	125829769	125840761	1000	+	.	gene_id "MSTRG.126507"; transcript_id "MSTRG.126507.1";
chr3	StringTie	exon	125829769	125829892	1000	+	.	gene_id "MSTRG.126507"; transcript_id "MSTRG.126507.1"; exon_number "1";
chr3	StringTie	exon	125840311	125840761	1000	+	.	gene_id "MSTRG.126507"; transcript_id "MSTRG.126507.1"; exon_number "2";
chr3	StringTie	transcript	125890455	125930499	1000	+	.	gene_id "MSTRG.126507"; transcript_id "MSTRG.126507.10";
chr3	StringTie	exon	125890455	125897004	1000	+	.	gene_id "MSTRG.126507"; transcript_id "MSTRG.126507.10"; exon_number "1";
chr3	StringTie	exon	125901433	125902054	1000	+	.	gene_id "MSTRG.126507"; transcript_id "MSTRG.126507.10"; exon_number "2";
chr3	StringTie	exon	125909203	125910121	1000	+	.	gene_id "MSTRG.126507"; transcript_id "MSTRG.126507.10"; exon_number "3";
chr3	StringTie	exon	125910852	125911913	1000	+	.	gene_id "MSTRG.126507"; transcript_id "MSTRG.126507.10"; exon_number "4";
chr3	StringTie	exon	125920825	125920905	1000	+	.	gene_id "MSTRG.126507"; transcript_id "MSTRG.126507.10"; exon_number "5";
chr3	StringTie	exon	125924966	125925115	1000	+	.	gene_id "MSTRG.126507"; transcript_id "MSTRG.126507.10"; exon_number "6";
chr3	StringTie	exon	125928495	125930499	1000	+	.	gene_id "MSTRG.126507"; transcript_id "MSTRG.126507.10"; exon_number "7";
chr3	StringTie	transcript	125915241	125930374	1000	+	.	gene_id "MSTRG.126507"; transcript_id "MSTRG.126507.11";
chr3	StringTie	exon	125915241	125915264	1000	+	.	gene_id "MSTRG.126507"; transcript_id "MSTRG.126507.11"; exon_number "1";
chr3	StringTie	exon	125918864	125918926	1000	+	.	gene_id "MSTRG.126507"; transcript_id "MSTRG.126507.11"; exon_number "2";
chr3	StringTie	exon	125920825	125920905	1000	+	.	gene_id "MSTRG.126507"; transcript_id "MSTRG.126507.11"; exon_number "3";
chr3	StringTie	exon	125924966	125925115	1000	+	.	gene_id "MSTRG.126507"; transcript_id "MSTRG.126507.11"; exon_number "4";
chr3	StringTie	exon	125928495	125930374	1000	+	.	gene_id "MSTRG.126507"; transcript_id "MSTRG.126507.11"; exon_number "5";
chr3	StringTie	transcript	125915742	125930126	1000	+	.	gene_id "MSTRG.126507"; transcript_id "MSTRG.126507.12";
chr3	StringTie	exon	125915742	125915755	1000	+	.	gene_id "MSTRG.126507"; transcript_id "MSTRG.126507.12"; exon_number "1";
chr3	StringTie	exon	125918864	125918926	1000	+	.	gene_id "MSTRG.126507"; transcript_id "MSTRG.126507.12"; exon_number "2";
chr3	StringTie	exon	125920825	125920905	1000	+	.	gene_id "MSTRG.126507"; transcript_id "MSTRG.126507.12"; exon_number "3";
chr3	StringTie	exon	125924966	125925115	1000	+	.	gene_id "MSTRG.126507"; transcript_id "MSTRG.126507.12"; exon_number "4";
chr3	StringTie	exon	125928495	125930126	1000	+	.	gene_id "MSTRG.126507"; transcript_id "MSTRG.126507.12"; exon_number "5";
chr3	StringTie	transcript	125916466	125930553	1000	+	.	gene_id "MSTRG.126507"; transcript_id "MSTRG.126507.13";
chr3	StringTie	exon	125916466	125916817	1000	+	.	gene_id "MSTRG.126507"; transcript_id "MSTRG.126507.13"; exon_number "1";
chr3	StringTie	exon	125918864	125918926	1000	+	.	gene_id "MSTRG.126507"; transcript_id "MSTRG.126507.13"; exon_number "2";
chr3	StringTie	exon	125920825	125920905	1000	+	.	gene_id "MSTRG.126507"; transcript_id "MSTRG.126507.13"; exon_number "3";
chr3	StringTie	exon	125923879	125924140	1000	+	.	gene_id "MSTRG.126507"; transcript_id "MSTRG.126507.13"; exon_number "4";
chr3	StringTie	exon	125924966	125925115	1000	+	.	gene_id "MSTRG.126507"; transcript_id "MSTRG.126507.13"; exon_number "5";
chr3	StringTie	exon	125928495	125930553	1000	+	.	gene_id "MSTRG.126507"; transcript_id "MSTRG.126507.13"; exon_number "6";
chr3	StringTie	transcript	125916492	125943858	1000	+	.	gene_id "MSTRG.126507"; transcript_id "MSTRG.126507.14";
chr3	StringTie	exon	125916492	125916719	1000	+	.	gene_id "MSTRG.126507"; transcript_id "MSTRG.126507.14"; exon_number "1";
chr3	StringTie	exon	125918864	125918926	1000	+	.	gene_id "MSTRG.126507"; transcript_id "MSTRG.126507.14"; exon_number "2";
chr3	StringTie	exon	125920825	125920905	1000	+	.	gene_id "MSTRG.126507"; transcript_id "MSTRG.126507.14"; exon_number "3";
chr3	StringTie	exon	125923664	125923796	1000	+	.	gene_id "MSTRG.126507"; transcript_id "MSTRG.126507.14"; exon_number "4";
chr3	StringTie	exon	125923879	125924140	1000	+	.	gene_id "MSTRG.126507"; transcript_id "MSTRG.126507.14"; exon_number "5";
chr3	StringTie	exon	125924966	125925115	1000	+	.	gene_id "MSTRG.126507"; transcript_id "MSTRG.126507.14"; exon_number "6";
chr3	StringTie	exon	125928495	125931933	1000	+	.	gene_id "MSTRG.126507"; transcript_id "MSTRG.126507.14"; exon_number "7";
chr3	StringTie	exon	125943708	125943858	1000	+	.	gene_id "MSTRG.126507"; transcript_id "MSTRG.126507.14"; exon_number "8";
chr3	StringTie	transcript	125916511	125946674	1000	+	.	gene_id "MSTRG.126507"; transcript_id "MSTRG.126507.15";
chr3	StringTie	exon	125916511	125916817	1000	+	.	gene_id "MSTRG.126507"; transcript_id "MSTRG.126507.15"; exon_number "1";
chr3	StringTie	exon	125918864	125918926	1000	+	.	gene_id "MSTRG.126507"; transcript_id "MSTRG.126507.15"; exon_number "2";
chr3	StringTie	exon	125923879	125924140	1000	+	.	gene_id "MSTRG.126507"; transcript_id "MSTRG.126507.15"; exon_number "3";
chr3	StringTie	exon	125924966	125925115	1000	+	.	gene_id "MSTRG.126507"; transcript_id "MSTRG.126507.15"; exon_number "4";
chr3	StringTie	exon	125928495	125931933	1000	+	.	gene_id "MSTRG.126507"; transcript_id "MSTRG.126507.15"; exon_number "5";
chr3	StringTie	exon	125943708	125946674	1000	+	.	gene_id "MSTRG.126507"; transcript_id "MSTRG.126507.15"; exon_number "6";
chr3	StringTie	transcript	125916515	125930560	1000	+	.	gene_id "MSTRG.126507"; transcript_id "MSTRG.126507.16";
chr3	StringTie	exon	125916515	125916719	1000	+	.	gene_id "MSTRG.126507"; transcript_id "MSTRG.126507.16"; exon_number "1";
chr3	StringTie	exon	125920825	125920905	1000	+	.	gene_id "MSTRG.126507"; transcript_id "MSTRG.126507.16"; exon_number "2";
chr3	StringTie	exon	125924966	125925115	1000	+	.	gene_id "MSTRG.126507"; transcript_id "MSTRG.126507.16"; exon_number "3";
chr3	StringTie	exon	125928495	125930560	1000	+	.	gene_id "MSTRG.126507"; transcript_id "MSTRG.126507.16"; exon_number "4";
chr3	StringTie	transcript	125916524	125932625	1000	+	.	gene_id "MSTRG.126507"; transcript_id "MSTRG.126507.17";
chr3	StringTie	exon	125916524	125916817	1000	+	.	gene_id "MSTRG.126507"; transcript_id "MSTRG.126507.17"; exon_number "1";
chr3	StringTie	exon	125918864	125918926	1000	+	.	gene_id "MSTRG.126507"; transcript_id "MSTRG.126507.17"; exon_number "2";
chr3	StringTie	exon	125920825	125920905	1000	+	.	gene_id "MSTRG.126507"; transcript_id "MSTRG.126507.17"; exon_number "3";
chr3	StringTie	exon	125923664	125923796	1000	+	.	gene_id "MSTRG.126507"; transcript_id "MSTRG.126507.17"; exon_number "4";
chr3	StringTie	exon	125923879	125924140	1000	+	.	gene_id "MSTRG.126507"; transcript_id "MSTRG.126507.17"; exon_number "5";
chr3	StringTie	exon	125924966	125925115	1000	+	.	gene_id "MSTRG.126507"; transcript_id "MSTRG.126507.17"; exon_number "6";
chr3	StringTie	exon	125928495	125932625	1000	+	.	gene_id "MSTRG.126507"; transcript_id "MSTRG.126507.17"; exon_number "7";
chr3	StringTie	transcript	125916524	125930870	1000	+	.	gene_id "MSTRG.126507"; transcript_id "MSTRG.126507.18";
chr3	StringTie	exon	125916524	125916817	1000	+	.	gene_id "MSTRG.126507"; transcript_id "MSTRG.126507.18"; exon_number "1";
chr3	StringTie	exon	125918864	125918926	1000	+	.	gene_id "MSTRG.126507"; transcript_id "MSTRG.126507.18"; exon_number "2";
chr3	StringTie	exon	125923664	125923796	1000	+	.	gene_id "MSTRG.126507"; transcript_id "MSTRG.126507.18"; exon_number "3";
chr3	StringTie	exon	125923879	125924140	1000	+	.	gene_id "MSTRG.126507"; transcript_id "MSTRG.126507.18"; exon_number "4";
chr3	StringTie	exon	125924966	125925115	1000	+	.	gene_id "MSTRG.126507"; transcript_id "MSTRG.126507.18"; exon_number "5";
chr3	StringTie	exon	125928495	125930870	1000	+	.	gene_id "MSTRG.126507"; transcript_id "MSTRG.126507.18"; exon_number "6";
chr3	StringTie	transcript	125916537	125930555	1000	+	.	gene_id "MSTRG.126507"; transcript_id "MSTRG.126507.19";
chr3	StringTie	exon	125916537	125916817	1000	+	.	gene_id "MSTRG.126507"; transcript_id "MSTRG.126507.19"; exon_number "1";
chr3	StringTie	exon	125920825	125920905	1000	+	.	gene_id "MSTRG.126507"; transcript_id "MSTRG.126507.19"; exon_number "2";
chr3	StringTie	exon	125924966	125925115	1000	+	.	gene_id "MSTRG.126507"; transcript_id "MSTRG.126507.19"; exon_number "3";
chr3	StringTie	exon	125928495	125930555	1000	+	.	gene_id "MSTRG.126507"; transcript_id "MSTRG.126507.19"; exon_number "4";
chr3	StringTie	transcript	125832228	125848390	1000	+	.	gene_id "MSTRG.126507"; transcript_id "MSTRG.126507.2";
chr3	StringTie	exon	125832228	125833639	1000	+	.	gene_id "MSTRG.126507"; transcript_id "MSTRG.126507.2"; exon_number "1";
chr3	StringTie	exon	125840311	125840608	1000	+	.	gene_id "MSTRG.126507"; transcript_id "MSTRG.126507.2"; exon_number "2";
chr3	StringTie	exon	125848253	125848390	1000	+	.	gene_id "MSTRG.126507"; transcript_id "MSTRG.126507.2"; exon_number "3";
chr3	StringTie	transcript	125916537	125930870	1000	+	.	gene_id "MSTRG.126507"; transcript_id "MSTRG.126507.20";
chr3	StringTie	exon	125916537	125916719	1000	+	.	gene_id "MSTRG.126507"; transcript_id "MSTRG.126507.20"; exon_number "1";
chr3	StringTie	exon	125918864	125918926	1000	+	.	gene_id "MSTRG.126507"; transcript_id "MSTRG.126507.20"; exon_number "2";
chr3	StringTie	exon	125920825	125920905	1000	+	.	gene_id "MSTRG.126507"; transcript_id "MSTRG.126507.20"; exon_number "3";
chr3	StringTie	exon	125923879	125924140	1000	+	.	gene_id "MSTRG.126507"; transcript_id "MSTRG.126507.20"; exon_number "4";
chr3	StringTie	exon	125924966	125925115	1000	+	.	gene_id "MSTRG.126507"; transcript_id "MSTRG.126507.20"; exon_number "5";
chr3	StringTie	exon	125928495	125930870	1000	+	.	gene_id "MSTRG.126507"; transcript_id "MSTRG.126507.20"; exon_number "6";
chr3	StringTie	transcript	125916548	125930403	1000	+	.	gene_id "MSTRG.126507"; transcript_id "MSTRG.126507.21";
chr3	StringTie	exon	125916548	125916719	1000	+	.	gene_id "MSTRG.126507"; transcript_id "MSTRG.126507.21"; exon_number "1";
chr3	StringTie	exon	125920825	125920905	1000	+	.	gene_id "MSTRG.126507"; transcript_id "MSTRG.126507.21"; exon_number "2";
chr3	StringTie	exon	125923879	125924140	1000	+	.	gene_id "MSTRG.126507"; transcript_id "MSTRG.126507.21"; exon_number "3";
chr3	StringTie	exon	125924966	125925115	1000	+	.	gene_id "MSTRG.126507"; transcript_id "MSTRG.126507.21"; exon_number "4";
chr3	StringTie	exon	125928495	125930403	1000	+	.	gene_id "MSTRG.126507"; transcript_id "MSTRG.126507.21"; exon_number "5";
chr3	StringTie	transcript	125916554	125931139	1000	+	.	gene_id "MSTRG.126507"; transcript_id "MSTRG.126507.22";
chr3	StringTie	exon	125916554	125916817	1000	+	.	gene_id "MSTRG.126507"; transcript_id "MSTRG.126507.22"; exon_number "1";
chr3	StringTie	exon	125918864	125918926	1000	+	.	gene_id "MSTRG.126507"; transcript_id "MSTRG.126507.22"; exon_number "2";
chr3	StringTie	exon	125924966	125925115	1000	+	.	gene_id "MSTRG.126507"; transcript_id "MSTRG.126507.22"; exon_number "3";
chr3	StringTie	exon	125928495	125931139	1000	+	.	gene_id "MSTRG.126507"; transcript_id "MSTRG.126507.22"; exon_number "4";
chr3	StringTie	transcript	125916557	125931625	1000	+	.	gene_id "MSTRG.126507"; transcript_id "MSTRG.126507.23";
chr3	StringTie	exon	125916557	125916817	1000	+	.	gene_id "MSTRG.126507"; transcript_id "MSTRG.126507.23"; exon_number "1";
chr3	StringTie	exon	125918693	125918926	1000	+	.	gene_id "MSTRG.126507"; transcript_id "MSTRG.126507.23"; exon_number "2";
chr3	StringTie	exon	125920825	125920905	1000	+	.	gene_id "MSTRG.126507"; transcript_id "MSTRG.126507.23"; exon_number "3";
chr3	StringTie	exon	125924966	125925115	1000	+	.	gene_id "MSTRG.126507"; transcript_id "MSTRG.126507.23"; exon_number "4";
chr3	StringTie	exon	125928495	125931625	1000	+	.	gene_id "MSTRG.126507"; transcript_id "MSTRG.126507.23"; exon_number "5";
chr3	StringTie	transcript	125916571	125930410	1000	+	.	gene_id "MSTRG.126507"; transcript_id "MSTRG.126507.24";
chr3	StringTie	exon	125916571	125916719	1000	+	.	gene_id "MSTRG.126507"; transcript_id "MSTRG.126507.24"; exon_number "1";
chr3	StringTie	exon	125918693	125918926	1000	+	.	gene_id "MSTRG.126507"; transcript_id "MSTRG.126507.24"; exon_number "2";
chr3	StringTie	exon	125920825	125920905	1000	+	.	gene_id "MSTRG.126507"; transcript_id "MSTRG.126507.24"; exon_number "3";
chr3	StringTie	exon	125924966	125925115	1000	+	.	gene_id "MSTRG.126507"; transcript_id "MSTRG.126507.24"; exon_number "4";
chr3	StringTie	exon	125928495	125930410	1000	+	.	gene_id "MSTRG.126507"; transcript_id "MSTRG.126507.24"; exon_number "5";
chr3	StringTie	transcript	125916576	125930526	1000	+	.	gene_id "MSTRG.126507"; transcript_id "MSTRG.126507.25";
chr3	StringTie	exon	125916576	125917083	1000	+	.	gene_id "MSTRG.126507"; transcript_id "MSTRG.126507.25"; exon_number "1";
chr3	StringTie	exon	125918864	125918926	1000	+	.	gene_id "MSTRG.126507"; transcript_id "MSTRG.126507.25"; exon_number "2";
chr3	StringTie	exon	125923664	125923796	1000	+	.	gene_id "MSTRG.126507"; transcript_id "MSTRG.126507.25"; exon_number "3";
chr3	StringTie	exon	125923879	125924140	1000	+	.	gene_id "MSTRG.126507"; transcript_id "MSTRG.126507.25"; exon_number "4";
chr3	StringTie	exon	125924966	125925115	1000	+	.	gene_id "MSTRG.126507"; transcript_id "MSTRG.126507.25"; exon_number "5";
chr3	StringTie	exon	125928495	125930526	1000	+	.	gene_id "MSTRG.126507"; transcript_id "MSTRG.126507.25"; exon_number "6";
chr3	StringTie	transcript	125916576	125930226	1000	+	.	gene_id "MSTRG.126507"; transcript_id "MSTRG.126507.26";
chr3	StringTie	exon	125916576	125916817	1000	+	.	gene_id "MSTRG.126507"; transcript_id "MSTRG.126507.26"; exon_number "1";
chr3	StringTie	exon	125920825	125920905	1000	+	.	gene_id "MSTRG.126507"; transcript_id "MSTRG.126507.26"; exon_number "2";
chr3	StringTie	exon	125923664	125923796	1000	+	.	gene_id "MSTRG.126507"; transcript_id "MSTRG.126507.26"; exon_number "3";
chr3	StringTie	exon	125923879	125924140	1000	+	.	gene_id "MSTRG.126507"; transcript_id "MSTRG.126507.26"; exon_number "4";
chr3	StringTie	exon	125924966	125925115	1000	+	.	gene_id "MSTRG.126507"; transcript_id "MSTRG.126507.26"; exon_number "5";
chr3	StringTie	exon	125928495	125930226	1000	+	.	gene_id "MSTRG.126507"; transcript_id "MSTRG.126507.26"; exon_number "6";
chr3	StringTie	transcript	125916577	125930527	1000	+	.	gene_id "MSTRG.126507"; transcript_id "MSTRG.126507.27";
chr3	StringTie	exon	125916577	125917083	1000	+	.	gene_id "MSTRG.126507"; transcript_id "MSTRG.126507.27"; exon_number "1";
chr3	StringTie	exon	125918864	125920905	1000	+	.	gene_id "MSTRG.126507"; transcript_id "MSTRG.126507.27"; exon_number "2";
chr3	StringTie	exon	125924966	125925115	1000	+	.	gene_id "MSTRG.126507"; transcript_id "MSTRG.126507.27"; exon_number "3";
chr3	StringTie	exon	125928495	125930527	1000	+	.	gene_id "MSTRG.126507"; transcript_id "MSTRG.126507.27"; exon_number "4";
chr3	StringTie	transcript	125916577	125930217	1000	+	.	gene_id "MSTRG.126507"; transcript_id "MSTRG.126507.28";
chr3	StringTie	exon	125916577	125916817	1000	+	.	gene_id "MSTRG.126507"; transcript_id "MSTRG.126507.28"; exon_number "1";
chr3	StringTie	exon	125918864	125918926	1000	+	.	gene_id "MSTRG.126507"; transcript_id "MSTRG.126507.28"; exon_number "2";
chr3	StringTie	exon	125920825	125920905	1000	+	.	gene_id "MSTRG.126507"; transcript_id "MSTRG.126507.28"; exon_number "3";
chr3	StringTie	exon	125922464	125922565	1000	+	.	gene_id "MSTRG.126507"; transcript_id "MSTRG.126507.28"; exon_number "4";
chr3	StringTie	exon	125923664	125923796	1000	+	.	gene_id "MSTRG.126507"; transcript_id "MSTRG.126507.28"; exon_number "5";
chr3	StringTie	exon	125923879	125924140	1000	+	.	gene_id "MSTRG.126507"; transcript_id "MSTRG.126507.28"; exon_number "6";
chr3	StringTie	exon	125924966	125925115	1000	+	.	gene_id "MSTRG.126507"; transcript_id "MSTRG.126507.28"; exon_number "7";
chr3	StringTie	exon	125928495	125930217	1000	+	.	gene_id "MSTRG.126507"; transcript_id "MSTRG.126507.28"; exon_number "8";
chr3	StringTie	transcript	125916580	125930550	1000	+	.	gene_id "MSTRG.126507"; transcript_id "MSTRG.126507.29";
chr3	StringTie	exon	125916580	125916719	1000	+	.	gene_id "MSTRG.126507"; transcript_id "MSTRG.126507.29"; exon_number "1";
chr3	StringTie	exon	125918864	125918926	1000	+	.	gene_id "MSTRG.126507"; transcript_id "MSTRG.126507.29"; exon_number "2";
chr3	StringTie	exon	125920825	125920905	1000	+	.	gene_id "MSTRG.126507"; transcript_id "MSTRG.126507.29"; exon_number "3";
chr3	StringTie	exon	125924966	125930550	1000	+	.	gene_id "MSTRG.126507"; transcript_id "MSTRG.126507.29"; exon_number "4";
chr3	StringTie	transcript	125833470	125911516	1000	+	.	gene_id "MSTRG.126507"; transcript_id "MSTRG.126507.3";
chr3	StringTie	exon	125833470	125833639	1000	+	.	gene_id "MSTRG.126507"; transcript_id "MSTRG.126507.3"; exon_number "1";
chr3	StringTie	exon	125840311	125840518	1000	+	.	gene_id "MSTRG.126507"; transcript_id "MSTRG.126507.3"; exon_number "2";
chr3	StringTie	exon	125848253	125848388	1000	+	.	gene_id "MSTRG.126507"; transcript_id "MSTRG.126507.3"; exon_number "3";
chr3	StringTie	exon	125882957	125883084	1000	+	.	gene_id "MSTRG.126507"; transcript_id "MSTRG.126507.3"; exon_number "4";
chr3	StringTie	exon	125901433	125902054	1000	+	.	gene_id "MSTRG.126507"; transcript_id "MSTRG.126507.3"; exon_number "5";
chr3	StringTie	exon	125909203	125911516	1000	+	.	gene_id "MSTRG.126507"; transcript_id "MSTRG.126507.3"; exon_number "6";
chr3	StringTie	transcript	125916585	125930495	1000	+	.	gene_id "MSTRG.126507"; transcript_id "MSTRG.126507.30";
chr3	StringTie	exon	125916585	125916719	1000	+	.	gene_id "MSTRG.126507"; transcript_id "MSTRG.126507.30"; exon_number "1";
chr3	StringTie	exon	125918864	125919068	1000	+	.	gene_id "MSTRG.126507"; transcript_id "MSTRG.126507.30"; exon_number "2";
chr3	StringTie	exon	125920825	125920905	1000	+	.	gene_id "MSTRG.126507"; transcript_id "MSTRG.126507.30"; exon_number "3";
chr3	StringTie	exon	125924966	125925115	1000	+	.	gene_id "MSTRG.126507"; transcript_id "MSTRG.126507.30"; exon_number "4";
chr3	StringTie	exon	125928495	125930495	1000	+	.	gene_id "MSTRG.126507"; transcript_id "MSTRG.126507.30"; exon_number "5";
chr3	StringTie	transcript	125916585	125945568	1000	+	.	gene_id "MSTRG.126507"; transcript_id "MSTRG.126507.31";
chr3	StringTie	exon	125916585	125916817	1000	+	.	gene_id "MSTRG.126507"; transcript_id "MSTRG.126507.31"; exon_number "1";
chr3	StringTie	exon	125918864	125918926	1000	+	.	gene_id "MSTRG.126507"; transcript_id "MSTRG.126507.31"; exon_number "2";
chr3	StringTie	exon	125920825	125920905	1000	+	.	gene_id "MSTRG.126507"; transcript_id "MSTRG.126507.31"; exon_number "3";
chr3	StringTie	exon	125924966	125925115	1000	+	.	gene_id "MSTRG.126507"; transcript_id "MSTRG.126507.31"; exon_number "4";
chr3	StringTie	exon	125928495	125931933	1000	+	.	gene_id "MSTRG.126507"; transcript_id "MSTRG.126507.31"; exon_number "5";
chr3	StringTie	exon	125943708	125945568	1000	+	.	gene_id "MSTRG.126507"; transcript_id "MSTRG.126507.31"; exon_number "6";
chr3	StringTie	transcript	125916585	125930503	1000	+	.	gene_id "MSTRG.126507"; transcript_id "MSTRG.126507.32";
chr3	StringTie	exon	125916585	125916719	1000	+	.	gene_id "MSTRG.126507"; transcript_id "MSTRG.126507.32"; exon_number "1";
chr3	StringTie	exon	125918864	125919068	1000	+	.	gene_id "MSTRG.126507"; transcript_id "MSTRG.126507.32"; exon_number "2";
chr3	StringTie	exon	125920825	125920905	1000	+	.	gene_id "MSTRG.126507"; transcript_id "MSTRG.126507.32"; exon_number "3";
chr3	StringTie	exon	125923664	125923796	1000	+	.	gene_id "MSTRG.126507"; transcript_id "MSTRG.126507.32"; exon_number "4";
chr3	StringTie	exon	125923879	125924140	1000	+	.	gene_id "MSTRG.126507"; transcript_id "MSTRG.126507.32"; exon_number "5";
chr3	StringTie	exon	125924966	125925115	1000	+	.	gene_id "MSTRG.126507"; transcript_id "MSTRG.126507.32"; exon_number "6";
chr3	StringTie	exon	125928495	125930503	1000	+	.	gene_id "MSTRG.126507"; transcript_id "MSTRG.126507.32"; exon_number "7";
chr3	StringTie	transcript	125916586	125930170	1000	+	.	gene_id "MSTRG.126507"; transcript_id "MSTRG.126507.33";
chr3	StringTie	exon	125916586	125916844	1000	+	.	gene_id "MSTRG.126507"; transcript_id "MSTRG.126507.33"; exon_number "1";
chr3	StringTie	exon	125918864	125918926	1000	+	.	gene_id "MSTRG.126507"; transcript_id "MSTRG.126507.33"; exon_number "2";
chr3	StringTie	exon	125920825	125920905	1000	+	.	gene_id "MSTRG.126507"; transcript_id "MSTRG.126507.33"; exon_number "3";
chr3	StringTie	exon	125924966	125925115	1000	+	.	gene_id "MSTRG.126507"; transcript_id "MSTRG.126507.33"; exon_number "4";
chr3	StringTie	exon	125928495	125930170	1000	+	.	gene_id "MSTRG.126507"; transcript_id "MSTRG.126507.33"; exon_number "5";
chr3	StringTie	transcript	125916601	125930557	1000	+	.	gene_id "MSTRG.126507"; transcript_id "MSTRG.126507.34";
chr3	StringTie	exon	125916601	125916817	1000	+	.	gene_id "MSTRG.126507"; transcript_id "MSTRG.126507.34"; exon_number "1";
chr3	StringTie	exon	125918864	125918926	1000	+	.	gene_id "MSTRG.126507"; transcript_id "MSTRG.126507.34"; exon_number "2";
chr3	StringTie	exon	125920825	125920905	1000	+	.	gene_id "MSTRG.126507"; transcript_id "MSTRG.126507.34"; exon_number "3";
chr3	StringTie	exon	125922464	125922565	1000	+	.	gene_id "MSTRG.126507"; transcript_id "MSTRG.126507.34"; exon_number "4";
chr3	StringTie	exon	125923879	125924140	1000	+	.	gene_id "MSTRG.126507"; transcript_id "MSTRG.126507.34"; exon_number "5";
chr3	StringTie	exon	125924966	125925115	1000	+	.	gene_id "MSTRG.126507"; transcript_id "MSTRG.126507.34"; exon_number "6";
chr3	StringTie	exon	125928495	125930557	1000	+	.	gene_id "MSTRG.126507"; transcript_id "MSTRG.126507.34"; exon_number "7";
chr3	StringTie	transcript	125916602	125930393	1000	+	.	gene_id "MSTRG.126507"; transcript_id "MSTRG.126507.35";
chr3	StringTie	exon	125916602	125916719	1000	+	.	gene_id "MSTRG.126507"; transcript_id "MSTRG.126507.35"; exon_number "1";
chr3	StringTie	exon	125920825	125920905	1000	+	.	gene_id "MSTRG.126507"; transcript_id "MSTRG.126507.35"; exon_number "2";
chr3	StringTie	exon	125923664	125925115	1000	+	.	gene_id "MSTRG.126507"; transcript_id "MSTRG.126507.35"; exon_number "3";
chr3	StringTie	exon	125928495	125930393	1000	+	.	gene_id "MSTRG.126507"; transcript_id "MSTRG.126507.35"; exon_number "4";
chr3	StringTie	transcript	125916606	125930429	1000	+	.	gene_id "MSTRG.126507"; transcript_id "MSTRG.126507.36";
chr3	StringTie	exon	125916606	125916719	1000	+	.	gene_id "MSTRG.126507"; transcript_id "MSTRG.126507.36"; exon_number "1";
chr3	StringTie	exon	125920825	125920905	1000	+	.	gene_id "MSTRG.126507"; transcript_id "MSTRG.126507.36"; exon_number "2";
chr3	StringTie	exon	125923664	125924140	1000	+	.	gene_id "MSTRG.126507"; transcript_id "MSTRG.126507.36"; exon_number "3";
chr3	StringTie	exon	125924966	125925115	1000	+	.	gene_id "MSTRG.126507"; transcript_id "MSTRG.126507.36"; exon_number "4";
chr3	StringTie	exon	125928495	125930429	1000	+	.	gene_id "MSTRG.126507"; transcript_id "MSTRG.126507.36"; exon_number "5";
chr3	StringTie	transcript	125916607	125930133	1000	+	.	gene_id "MSTRG.126507"; transcript_id "MSTRG.126507.37";
chr3	StringTie	exon	125916607	125916719	1000	+	.	gene_id "MSTRG.126507"; transcript_id "MSTRG.126507.37"; exon_number "1";
chr3	StringTie	exon	125920825	125920905	1000	+	.	gene_id "MSTRG.126507"; transcript_id "MSTRG.126507.37"; exon_number "2";
chr3	StringTie	exon	125923879	125925115	1000	+	.	gene_id "MSTRG.126507"; transcript_id "MSTRG.126507.37"; exon_number "3";
chr3	StringTie	exon	125928495	125930133	1000	+	.	gene_id "MSTRG.126507"; transcript_id "MSTRG.126507.37"; exon_number "4";
chr3	StringTie	transcript	125916609	125930553	1000	+	.	gene_id "MSTRG.126507"; transcript_id "MSTRG.126507.38";
chr3	StringTie	exon	125916609	125916817	1000	+	.	gene_id "MSTRG.126507"; transcript_id "MSTRG.126507.38"; exon_number "1";
chr3	StringTie	exon	125918693	125918926	1000	+	.	gene_id "MSTRG.126507"; transcript_id "MSTRG.126507.38"; exon_number "2";
chr3	StringTie	exon	125920825	125920905	1000	+	.	gene_id "MSTRG.126507"; transcript_id "MSTRG.126507.38"; exon_number "3";
chr3	StringTie	exon	125923664	125924140	1000	+	.	gene_id "MSTRG.126507"; transcript_id "MSTRG.126507.38"; exon_number "4";
chr3	StringTie	exon	125924966	125925115	1000	+	.	gene_id "MSTRG.126507"; transcript_id "MSTRG.126507.38"; exon_number "5";
chr3	StringTie	exon	125928495	125930553	1000	+	.	gene_id "MSTRG.126507"; transcript_id "MSTRG.126507.38"; exon_number "6";
chr3	StringTie	transcript	125916611	125930486	1000	+	.	gene_id "MSTRG.126507"; transcript_id "MSTRG.126507.39";
chr3	StringTie	exon	125916611	125916817	1000	+	.	gene_id "MSTRG.126507"; transcript_id "MSTRG.126507.39"; exon_number "1";
chr3	StringTie	exon	125918864	125918926	1000	+	.	gene_id "MSTRG.126507"; transcript_id "MSTRG.126507.39"; exon_number "2";
chr3	StringTie	exon	125923879	125924737	1000	+	.	gene_id "MSTRG.126507"; transcript_id "MSTRG.126507.39"; exon_number "3";
chr3	StringTie	exon	125924966	125925115	1000	+	.	gene_id "MSTRG.126507"; transcript_id "MSTRG.126507.39"; exon_number "4";
chr3	StringTie	exon	125928495	125930486	1000	+	.	gene_id "MSTRG.126507"; transcript_id "MSTRG.126507.39"; exon_number "5";
chr3	StringTie	transcript	125833504	125857963	1000	+	.	gene_id "MSTRG.126507"; transcript_id "MSTRG.126507.4";
chr3	StringTie	exon	125833504	125833639	1000	+	.	gene_id "MSTRG.126507"; transcript_id "MSTRG.126507.4"; exon_number "1";
chr3	StringTie	exon	125840311	125840518	1000	+	.	gene_id "MSTRG.126507"; transcript_id "MSTRG.126507.4"; exon_number "2";
chr3	StringTie	exon	125848253	125848388	1000	+	.	gene_id "MSTRG.126507"; transcript_id "MSTRG.126507.4"; exon_number "3";
chr3	StringTie	exon	125857478	125857963	1000	+	.	gene_id "MSTRG.126507"; transcript_id "MSTRG.126507.4"; exon_number "4";
chr3	StringTie	transcript	125916613	125930523	1000	+	.	gene_id "MSTRG.126507"; transcript_id "MSTRG.126507.40";
chr3	StringTie	exon	125916613	125916719	1000	+	.	gene_id "MSTRG.126507"; transcript_id "MSTRG.126507.40"; exon_number "1";
chr3	StringTie	exon	125918864	125918926	1000	+	.	gene_id "MSTRG.126507"; transcript_id "MSTRG.126507.40"; exon_number "2";
chr3	StringTie	exon	125924966	125925115	1000	+	.	gene_id "MSTRG.126507"; transcript_id "MSTRG.126507.40"; exon_number "3";
chr3	StringTie	exon	125928495	125930523	1000	+	.	gene_id "MSTRG.126507"; transcript_id "MSTRG.126507.40"; exon_number "4";
chr3	StringTie	transcript	125916613	125930545	1000	+	.	gene_id "MSTRG.126507"; transcript_id "MSTRG.126507.41";
chr3	StringTie	exon	125916613	125916719	1000	+	.	gene_id "MSTRG.126507"; transcript_id "MSTRG.126507.41"; exon_number "1";
chr3	StringTie	exon	125918864	125918926	1000	+	.	gene_id "MSTRG.126507"; transcript_id "MSTRG.126507.41"; exon_number "2";
chr3	StringTie	exon	125920825	125920905	1000	+	.	gene_id "MSTRG.126507"; transcript_id "MSTRG.126507.41"; exon_number "3";
chr3	StringTie	exon	125928495	125930545	1000	+	.	gene_id "MSTRG.126507"; transcript_id "MSTRG.126507.41"; exon_number "4";
chr3	StringTie	transcript	125916613	125930409	1000	+	.	gene_id "MSTRG.126507"; transcript_id "MSTRG.126507.42";
chr3	StringTie	exon	125916613	125916719	1000	+	.	gene_id "MSTRG.126507"; transcript_id "MSTRG.126507.42"; exon_number "1";
chr3	StringTie	exon	125918864	125918926	1000	+	.	gene_id "MSTRG.126507"; transcript_id "MSTRG.126507.42"; exon_number "2";
chr3	StringTie	exon	125920768	125920905	1000	+	.	gene_id "MSTRG.126507"; transcript_id "MSTRG.126507.42"; exon_number "3";
chr3	StringTie	exon	125924966	125925115	1000	+	.	gene_id "MSTRG.126507"; transcript_id "MSTRG.126507.42"; exon_number "4";
chr3	StringTie	exon	125928495	125930409	1000	+	.	gene_id "MSTRG.126507"; transcript_id "MSTRG.126507.42"; exon_number "5";
chr3	StringTie	transcript	125916613	125930090	1000	+	.	gene_id "MSTRG.126507"; transcript_id "MSTRG.126507.43";
chr3	StringTie	exon	125916613	125916817	1000	+	.	gene_id "MSTRG.126507"; transcript_id "MSTRG.126507.43"; exon_number "1";
chr3	StringTie	exon	125920825	125920905	1000	+	.	gene_id "MSTRG.126507"; transcript_id "MSTRG.126507.43"; exon_number "2";
chr3	StringTie	exon	125923879	125924140	1000	+	.	gene_id "MSTRG.126507"; transcript_id "MSTRG.126507.43"; exon_number "3";
chr3	StringTie	exon	125924966	125925115	1000	+	.	gene_id "MSTRG.126507"; transcript_id "MSTRG.126507.43"; exon_number "4";
chr3	StringTie	exon	125928495	125930090	1000	+	.	gene_id "MSTRG.126507"; transcript_id "MSTRG.126507.43"; exon_number "5";
chr3	StringTie	transcript	125916614	125930190	1000	+	.	gene_id "MSTRG.126507"; transcript_id "MSTRG.126507.44";
chr3	StringTie	exon	125916614	125916817	1000	+	.	gene_id "MSTRG.126507"; transcript_id "MSTRG.126507.44"; exon_number "1";
chr3	StringTie	exon	125918864	125918926	1000	+	.	gene_id "MSTRG.126507"; transcript_id "MSTRG.126507.44"; exon_number "2";
chr3	StringTie	exon	125920825	125920905	1000	+	.	gene_id "MSTRG.126507"; transcript_id "MSTRG.126507.44"; exon_number "3";
chr3	StringTie	exon	125928495	125930190	1000	+	.	gene_id "MSTRG.126507"; transcript_id "MSTRG.126507.44"; exon_number "4";
chr3	StringTie	transcript	125916614	125930474	1000	+	.	gene_id "MSTRG.126507"; transcript_id "MSTRG.126507.45";
chr3	StringTie	exon	125916614	125916719	1000	+	.	gene_id "MSTRG.126507"; transcript_id "MSTRG.126507.45"; exon_number "1";
chr3	StringTie	exon	125924966	125925115	1000	+	.	gene_id "MSTRG.126507"; transcript_id "MSTRG.126507.45"; exon_number "2";
chr3	StringTie	exon	125928495	125930474	1000	+	.	gene_id "MSTRG.126507"; transcript_id "MSTRG.126507.45"; exon_number "3";
chr3	StringTie	transcript	125916614	125931630	1000	+	.	gene_id "MSTRG.126507"; transcript_id "MSTRG.126507.46";
chr3	StringTie	exon	125916614	125916844	1000	+	.	gene_id "MSTRG.126507"; transcript_id "MSTRG.126507.46"; exon_number "1";
chr3	StringTie	exon	125918693	125918926	1000	+	.	gene_id "MSTRG.126507"; transcript_id "MSTRG.126507.46"; exon_number "2";
chr3	StringTie	exon	125920825	125920905	1000	+	.	gene_id "MSTRG.126507"; transcript_id "MSTRG.126507.46"; exon_number "3";
chr3	StringTie	exon	125923879	125924140	1000	+	.	gene_id "MSTRG.126507"; transcript_id "MSTRG.126507.46"; exon_number "4";
chr3	StringTie	exon	125924966	125925115	1000	+	.	gene_id "MSTRG.126507"; transcript_id "MSTRG.126507.46"; exon_number "5";
chr3	StringTie	exon	125928495	125931630	1000	+	.	gene_id "MSTRG.126507"; transcript_id "MSTRG.126507.46"; exon_number "6";
chr3	StringTie	transcript	125916616	125930402	1000	+	.	gene_id "MSTRG.126507"; transcript_id "MSTRG.126507.47";
chr3	StringTie	exon	125916616	125916719	1000	+	.	gene_id "MSTRG.126507"; transcript_id "MSTRG.126507.47"; exon_number "1";
chr3	StringTie	exon	125918864	125918926	1000	+	.	gene_id "MSTRG.126507"; transcript_id "MSTRG.126507.47"; exon_number "2";
chr3	StringTie	exon	125923664	125923796	1000	+	.	gene_id "MSTRG.126507"; transcript_id "MSTRG.126507.47"; exon_number "3";
chr3	StringTie	exon	125923879	125924140	1000	+	.	gene_id "MSTRG.126507"; transcript_id "MSTRG.126507.47"; exon_number "4";
chr3	StringTie	exon	125924966	125925115	1000	+	.	gene_id "MSTRG.126507"; transcript_id "MSTRG.126507.47"; exon_number "5";
chr3	StringTie	exon	125928495	125930402	1000	+	.	gene_id "MSTRG.126507"; transcript_id "MSTRG.126507.47"; exon_number "6";
chr3	StringTie	transcript	125916620	125930136	1000	+	.	gene_id "MSTRG.126507"; transcript_id "MSTRG.126507.48";
chr3	StringTie	exon	125916620	125916817	1000	+	.	gene_id "MSTRG.126507"; transcript_id "MSTRG.126507.48"; exon_number "1";
chr3	StringTie	exon	125918693	125918926	1000	+	.	gene_id "MSTRG.126507"; transcript_id "MSTRG.126507.48"; exon_number "2";
chr3	StringTie	exon	125928495	125930136	1000	+	.	gene_id "MSTRG.126507"; transcript_id "MSTRG.126507.48"; exon_number "3";
chr3	StringTie	transcript	125847271	125850834	1000	+	.	gene_id "MSTRG.126507"; transcript_id "MSTRG.126507.5";
chr3	StringTie	exon	125847271	125848388	1000	+	.	gene_id "MSTRG.126507"; transcript_id "MSTRG.126507.5"; exon_number "1";
chr3	StringTie	exon	125850120	125850834	1000	+	.	gene_id "MSTRG.126507"; transcript_id "MSTRG.126507.5"; exon_number "2";
chr3	StringTie	transcript	125916621	125929458	1000	+	.	gene_id "MSTRG.126507"; transcript_id "MSTRG.126507.50";
chr3	StringTie	exon	125916621	125916719	1000	+	.	gene_id "MSTRG.126507"; transcript_id "MSTRG.126507.50"; exon_number "1";
chr3	StringTie	exon	125918864	125918926	1000	+	.	gene_id "MSTRG.126507"; transcript_id "MSTRG.126507.50"; exon_number "2";
chr3	StringTie	exon	125920825	125920905	1000	+	.	gene_id "MSTRG.126507"; transcript_id "MSTRG.126507.50"; exon_number "3";
chr3	StringTie	exon	125924966	125925115	1000	+	.	gene_id "MSTRG.126507"; transcript_id "MSTRG.126507.50"; exon_number "4";
chr3	StringTie	exon	125926415	125926535	1000	+	.	gene_id "MSTRG.126507"; transcript_id "MSTRG.126507.50"; exon_number "5";
chr3	StringTie	exon	125928495	125929458	1000	+	.	gene_id "MSTRG.126507"; transcript_id "MSTRG.126507.50"; exon_number "6";
chr3	StringTie	transcript	125916621	125930337	1000	+	.	gene_id "MSTRG.126507"; transcript_id "MSTRG.126507.51";
chr3	StringTie	exon	125916621	125916719	1000	+	.	gene_id "MSTRG.126507"; transcript_id "MSTRG.126507.51"; exon_number "1";
chr3	StringTie	exon	125918864	125918926	1000	+	.	gene_id "MSTRG.126507"; transcript_id "MSTRG.126507.51"; exon_number "2";
chr3	StringTie	exon	125920825	125920905	1000	+	.	gene_id "MSTRG.126507"; transcript_id "MSTRG.126507.51"; exon_number "3";
chr3	StringTie	exon	125922464	125922565	1000	+	.	gene_id "MSTRG.126507"; transcript_id "MSTRG.126507.51"; exon_number "4";
chr3	StringTie	exon	125923879	125924140	1000	+	.	gene_id "MSTRG.126507"; transcript_id "MSTRG.126507.51"; exon_number "5";
chr3	StringTie	exon	125924966	125925115	1000	+	.	gene_id "MSTRG.126507"; transcript_id "MSTRG.126507.51"; exon_number "6";
chr3	StringTie	exon	125928495	125930337	1000	+	.	gene_id "MSTRG.126507"; transcript_id "MSTRG.126507.51"; exon_number "7";
chr3	StringTie	transcript	125916624	125930540	1000	+	.	gene_id "MSTRG.126507"; transcript_id "MSTRG.126507.52";
chr3	StringTie	exon	125916624	125916719	1000	+	.	gene_id "MSTRG.126507"; transcript_id "MSTRG.126507.52"; exon_number "1";
chr3	StringTie	exon	125920825	125920905	1000	+	.	gene_id "MSTRG.126507"; transcript_id "MSTRG.126507.52"; exon_number "2";
chr3	StringTie	exon	125923664	125923796	1000	+	.	gene_id "MSTRG.126507"; transcript_id "MSTRG.126507.52"; exon_number "3";
chr3	StringTie	exon	125923879	125924140	1000	+	.	gene_id "MSTRG.126507"; transcript_id "MSTRG.126507.52"; exon_number "4";
chr3	StringTie	exon	125924966	125925115	1000	+	.	gene_id "MSTRG.126507"; transcript_id "MSTRG.126507.52"; exon_number "5";
chr3	StringTie	exon	125928495	125930540	1000	+	.	gene_id "MSTRG.126507"; transcript_id "MSTRG.126507.52"; exon_number "6";
chr3	StringTie	transcript	125916624	125930034	1000	+	.	gene_id "MSTRG.126507"; transcript_id "MSTRG.126507.53";
chr3	StringTie	exon	125916624	125916719	1000	+	.	gene_id "MSTRG.126507"; transcript_id "MSTRG.126507.53"; exon_number "1";
chr3	StringTie	exon	125918864	125918926	1000	+	.	gene_id "MSTRG.126507"; transcript_id "MSTRG.126507.53"; exon_number "2";
chr3	StringTie	exon	125920825	125920905	1000	+	.	gene_id "MSTRG.126507"; transcript_id "MSTRG.126507.53"; exon_number "3";
chr3	StringTie	exon	125922464	125922565	1000	+	.	gene_id "MSTRG.126507"; transcript_id "MSTRG.126507.53"; exon_number "4";
chr3	StringTie	exon	125923664	125923796	1000	+	.	gene_id "MSTRG.126507"; transcript_id "MSTRG.126507.53"; exon_number "5";
chr3	StringTie	exon	125923879	125924140	1000	+	.	gene_id "MSTRG.126507"; transcript_id "MSTRG.126507.53"; exon_number "6";
chr3	StringTie	exon	125924966	125925115	1000	+	.	gene_id "MSTRG.126507"; transcript_id "MSTRG.126507.53"; exon_number "7";
chr3	StringTie	exon	125928495	125929605	1000	+	.	gene_id "MSTRG.126507"; transcript_id "MSTRG.126507.53"; exon_number "8";
chr3	StringTie	exon	125929646	125930034	1000	+	.	gene_id "MSTRG.126507"; transcript_id "MSTRG.126507.53"; exon_number "9";
chr3	StringTie	transcript	125916625	125944709	1000	+	.	gene_id "MSTRG.126507"; transcript_id "MSTRG.126507.55";
chr3	StringTie	exon	125916625	125916719	1000	+	.	gene_id "MSTRG.126507"; transcript_id "MSTRG.126507.55"; exon_number "1";
chr3	StringTie	exon	125920825	125920905	1000	+	.	gene_id "MSTRG.126507"; transcript_id "MSTRG.126507.55"; exon_number "2";
chr3	StringTie	exon	125928495	125931933	1000	+	.	gene_id "MSTRG.126507"; transcript_id "MSTRG.126507.55"; exon_number "3";
chr3	StringTie	exon	125943708	125944709	1000	+	.	gene_id "MSTRG.126507"; transcript_id "MSTRG.126507.55"; exon_number "4";
chr3	StringTie	transcript	125916636	125930007	1000	+	.	gene_id "MSTRG.126507"; transcript_id "MSTRG.126507.58";
chr3	StringTie	exon	125916636	125916817	1000	+	.	gene_id "MSTRG.126507"; transcript_id "MSTRG.126507.58"; exon_number "1";
chr3	StringTie	exon	125918864	125918926	1000	+	.	gene_id "MSTRG.126507"; transcript_id "MSTRG.126507.58"; exon_number "2";
chr3	StringTie	exon	125928495	125930007	1000	+	.	gene_id "MSTRG.126507"; transcript_id "MSTRG.126507.58"; exon_number "3";
chr3	StringTie	transcript	125917321	125930221	1000	+	.	gene_id "MSTRG.126507"; transcript_id "MSTRG.126507.59";
chr3	StringTie	exon	125917321	125917606	1000	+	.	gene_id "MSTRG.126507"; transcript_id "MSTRG.126507.59"; exon_number "1";
chr3	StringTie	exon	125918864	125918926	1000	+	.	gene_id "MSTRG.126507"; transcript_id "MSTRG.126507.59"; exon_number "2";
chr3	StringTie	exon	125920825	125920905	1000	+	.	gene_id "MSTRG.126507"; transcript_id "MSTRG.126507.59"; exon_number "3";
chr3	StringTie	exon	125924966	125925115	1000	+	.	gene_id "MSTRG.126507"; transcript_id "MSTRG.126507.59"; exon_number "4";
chr3	StringTie	exon	125928495	125930221	1000	+	.	gene_id "MSTRG.126507"; transcript_id "MSTRG.126507.59"; exon_number "5";
chr3	StringTie	transcript	125847734	125856576	1000	+	.	gene_id "MSTRG.126507"; transcript_id "MSTRG.126507.6";
chr3	StringTie	exon	125847734	125848388	1000	+	.	gene_id "MSTRG.126507"; transcript_id "MSTRG.126507.6"; exon_number "1";
chr3	StringTie	exon	125855650	125856576	1000	+	.	gene_id "MSTRG.126507"; transcript_id "MSTRG.126507.6"; exon_number "2";
chr3	StringTie	transcript	125917508	125930001	1000	+	.	gene_id "MSTRG.126507"; transcript_id "MSTRG.126507.60";
chr3	StringTie	exon	125917508	125917606	1000	+	.	gene_id "MSTRG.126507"; transcript_id "MSTRG.126507.60"; exon_number "1";
chr3	StringTie	exon	125920825	125920905	1000	+	.	gene_id "MSTRG.126507"; transcript_id "MSTRG.126507.60"; exon_number "2";
chr3	StringTie	exon	125924966	125925115	1000	+	.	gene_id "MSTRG.126507"; transcript_id "MSTRG.126507.60"; exon_number "3";
chr3	StringTie	exon	125928495	125930001	1000	+	.	gene_id "MSTRG.126507"; transcript_id "MSTRG.126507.60"; exon_number "4";
chr3	StringTie	transcript	125919104	125930033	1000	+	.	gene_id "MSTRG.126507"; transcript_id "MSTRG.126507.61";
chr3	StringTie	exon	125919104	125919695	1000	+	.	gene_id "MSTRG.126507"; transcript_id "MSTRG.126507.61"; exon_number "1";
chr3	StringTie	exon	125920825	125920905	1000	+	.	gene_id "MSTRG.126507"; transcript_id "MSTRG.126507.61"; exon_number "2";
chr3	StringTie	exon	125924966	125925115	1000	+	.	gene_id "MSTRG.126507"; transcript_id "MSTRG.126507.61"; exon_number "3";
chr3	StringTie	exon	125928495	125930033	1000	+	.	gene_id "MSTRG.126507"; transcript_id "MSTRG.126507.61"; exon_number "4";
chr3	StringTie	transcript	125920830	125930539	1000	+	.	gene_id "MSTRG.126507"; transcript_id "MSTRG.126507.62";
chr3	StringTie	exon	125920830	125920905	1000	+	.	gene_id "MSTRG.126507"; transcript_id "MSTRG.126507.62"; exon_number "1";
chr3	StringTie	exon	125922464	125922565	1000	+	.	gene_id "MSTRG.126507"; transcript_id "MSTRG.126507.62"; exon_number "2";
chr3	StringTie	exon	125924966	125925115	1000	+	.	gene_id "MSTRG.126507"; transcript_id "MSTRG.126507.62"; exon_number "3";
chr3	StringTie	exon	125928495	125930539	1000	+	.	gene_id "MSTRG.126507"; transcript_id "MSTRG.126507.62"; exon_number "4";
chr3	StringTie	transcript	125921611	125930416	1000	+	.	gene_id "MSTRG.126507"; transcript_id "MSTRG.126507.63";
chr3	StringTie	exon	125921611	125922565	1000	+	.	gene_id "MSTRG.126507"; transcript_id "MSTRG.126507.63"; exon_number "1";
chr3	StringTie	exon	125923664	125924140	1000	+	.	gene_id "MSTRG.126507"; transcript_id "MSTRG.126507.63"; exon_number "2";
chr3	StringTie	exon	125924966	125925115	1000	+	.	gene_id "MSTRG.126507"; transcript_id "MSTRG.126507.63"; exon_number "3";
chr3	StringTie	exon	125928495	125930416	1000	+	.	gene_id "MSTRG.126507"; transcript_id "MSTRG.126507.63"; exon_number "4";
chr3	StringTie	transcript	125936112	125946013	1000	+	.	gene_id "MSTRG.126507"; transcript_id "MSTRG.126507.64";
chr3	StringTie	exon	125936112	125936735	1000	+	.	gene_id "MSTRG.126507"; transcript_id "MSTRG.126507.64"; exon_number "1";
chr3	StringTie	exon	125943708	125946013	1000	+	.	gene_id "MSTRG.126507"; transcript_id "MSTRG.126507.64"; exon_number "2";
chr3	StringTie	transcript	125936313	125945644	1000	+	.	gene_id "MSTRG.126507"; transcript_id "MSTRG.126507.65";
chr3	StringTie	exon	125936313	125936779	1000	+	.	gene_id "MSTRG.126507"; transcript_id "MSTRG.126507.65"; exon_number "1";
chr3	StringTie	exon	125943708	125945644	1000	+	.	gene_id "MSTRG.126507"; transcript_id "MSTRG.126507.65"; exon_number "2";
chr3	StringTie	transcript	125890421	125910222	1000	+	.	gene_id "MSTRG.126507"; transcript_id "MSTRG.126507.8";
chr3	StringTie	exon	125890421	125891369	1000	+	.	gene_id "MSTRG.126507"; transcript_id "MSTRG.126507.8"; exon_number "1";
chr3	StringTie	exon	125896693	125899113	1000	+	.	gene_id "MSTRG.126507"; transcript_id "MSTRG.126507.8"; exon_number "2";
chr3	StringTie	exon	125901433	125902054	1000	+	.	gene_id "MSTRG.126507"; transcript_id "MSTRG.126507.8"; exon_number "3";
chr3	StringTie	exon	125909203	125910222	1000	+	.	gene_id "MSTRG.126507"; transcript_id "MSTRG.126507.8"; exon_number "4";
chr3	StringTie	transcript	125890439	125909463	1000	+	.	gene_id "MSTRG.126507"; transcript_id "MSTRG.126507.9";
chr3	StringTie	exon	125890439	125890779	1000	+	.	gene_id "MSTRG.126507"; transcript_id "MSTRG.126507.9"; exon_number "1";
chr3	StringTie	exon	125891293	125891369	1000	+	.	gene_id "MSTRG.126507"; transcript_id "MSTRG.126507.9"; exon_number "2";
chr3	StringTie	exon	125901433	125902054	1000	+	.	gene_id "MSTRG.126507"; transcript_id "MSTRG.126507.9"; exon_number "3";
chr3	StringTie	exon	125909203	125909463	1000	+	.	gene_id "MSTRG.126507"; transcript_id "MSTRG.126507.9"; exon_number "4";
chr3	StringTie	transcript	125958556	125958817	1000	+	.	gene_id "MSTRG.126508"; transcript_id "ENST00000466506"; gene_name "RP11-666A20.3"; ref_gene_id "ENSG00000241439";
chr3	StringTie	exon	125958556	125958817	1000	+	.	gene_id "MSTRG.126508"; transcript_id "ENST00000466506"; exon_number "1"; gene_name "RP11-666A20.3"; ref_gene_id "ENSG00000241439";
chr3	StringTie	transcript	125958138	125961760	1000	+	.	gene_id "MSTRG.126508"; transcript_id "MSTRG.126508.1";
chr3	StringTie	exon	125958138	125960356	1000	+	.	gene_id "MSTRG.126508"; transcript_id "MSTRG.126508.1"; exon_number "1";
chr3	StringTie	exon	125961112	125961760	1000	+	.	gene_id "MSTRG.126508"; transcript_id "MSTRG.126508.1"; exon_number "2";
chr3	StringTie	transcript	125958148	125961731	1000	+	.	gene_id "MSTRG.126508"; transcript_id "MSTRG.126508.2";
chr3	StringTie	exon	125958148	125961074	1000	+	.	gene_id "MSTRG.126508"; transcript_id "MSTRG.126508.2"; exon_number "1";
chr3	StringTie	exon	125961434	125961731	1000	+	.	gene_id "MSTRG.126508"; transcript_id "MSTRG.126508.2"; exon_number "2";
chr3	StringTie	transcript	125958541	125961724	1000	+	.	gene_id "MSTRG.126508"; transcript_id "MSTRG.126508.3";
chr3	StringTie	exon	125958541	125959212	1000	+	.	gene_id "MSTRG.126508"; transcript_id "MSTRG.126508.3"; exon_number "1";
chr3	StringTie	exon	125959252	125961724	1000	+	.	gene_id "MSTRG.126508"; transcript_id "MSTRG.126508.3"; exon_number "2";
chr3	StringTie	transcript	125958827	125962696	1000	+	.	gene_id "MSTRG.126508"; transcript_id "MSTRG.126508.5";
chr3	StringTie	exon	125958827	125962696	1000	+	.	gene_id "MSTRG.126508"; transcript_id "MSTRG.126508.5"; exon_number "1";
chr3	StringTie	transcript	125969160	125983454	1000	+	.	gene_id "MSTRG.126509"; transcript_id "ENST00000251776"; gene_name "ROPN1B"; ref_gene_id "ENSG00000114547";
chr3	StringTie	exon	125969160	125969400	1000	+	.	gene_id "MSTRG.126509"; transcript_id "ENST00000251776"; exon_number "1"; gene_name "ROPN1B"; ref_gene_id "ENSG00000114547";
chr3	StringTie	exon	125972043	125972170	1000	+	.	gene_id "MSTRG.126509"; transcript_id "ENST00000251776"; exon_number "2"; gene_name "ROPN1B"; ref_gene_id "ENSG00000114547";
chr3	StringTie	exon	125975563	125975680	1000	+	.	gene_id "MSTRG.126509"; transcript_id "ENST00000251776"; exon_number "3"; gene_name "ROPN1B"; ref_gene_id "ENSG00000114547";
chr3	StringTie	exon	125977004	125977165	1000	+	.	gene_id "MSTRG.126509"; transcript_id "ENST00000251776"; exon_number "4"; gene_name "ROPN1B"; ref_gene_id "ENSG00000114547";
chr3	StringTie	exon	125982270	125982445	1000	+	.	gene_id "MSTRG.126509"; transcript_id "ENST00000251776"; exon_number "5"; gene_name "ROPN1B"; ref_gene_id "ENSG00000114547";
chr3	StringTie	exon	125983254	125983454	1000	+	.	gene_id "MSTRG.126509"; transcript_id "ENST00000251776"; exon_number "6"; gene_name "ROPN1B"; ref_gene_id "ENSG00000114547";
chr3	StringTie	transcript	125969164	125973855	1000	+	.	gene_id "MSTRG.126509"; transcript_id "ENST00000504401"; gene_name "ROPN1B"; ref_gene_id "ENSG00000114547";
chr3	StringTie	exon	125969164	125969400	1000	+	.	gene_id "MSTRG.126509"; transcript_id "ENST00000504401"; exon_number "1"; gene_name "ROPN1B"; ref_gene_id "ENSG00000114547";
chr3	StringTie	exon	125972043	125973855	1000	+	.	gene_id "MSTRG.126509"; transcript_id "ENST00000504401"; exon_number "2"; gene_name "ROPN1B"; ref_gene_id "ENSG00000114547";
chr3	StringTie	transcript	125975504	125983451	1000	+	.	gene_id "MSTRG.126509"; transcript_id "ENST00000505382"; gene_name "ROPN1B"; ref_gene_id "ENSG00000114547";
chr3	StringTie	exon	125975504	125975680	1000	+	.	gene_id "MSTRG.126509"; transcript_id "ENST00000505382"; exon_number "1"; gene_name "ROPN1B"; ref_gene_id "ENSG00000114547";
chr3	StringTie	exon	125977004	125977165	1000	+	.	gene_id "MSTRG.126509"; transcript_id "ENST00000505382"; exon_number "2"; gene_name "ROPN1B"; ref_gene_id "ENSG00000114547";
chr3	StringTie	exon	125982270	125982445	1000	+	.	gene_id "MSTRG.126509"; transcript_id "ENST00000505382"; exon_number "3"; gene_name "ROPN1B"; ref_gene_id "ENSG00000114547";
chr3	StringTie	exon	125983254	125983451	1000	+	.	gene_id "MSTRG.126509"; transcript_id "ENST00000505382"; exon_number "4"; gene_name "ROPN1B"; ref_gene_id "ENSG00000114547";
chr3	StringTie	transcript	125969214	125977077	1000	+	.	gene_id "MSTRG.126509"; transcript_id "ENST00000508088"; gene_name "ROPN1B"; ref_gene_id "ENSG00000114547";
chr3	StringTie	exon	125969214	125969400	1000	+	.	gene_id "MSTRG.126509"; transcript_id "ENST00000508088"; exon_number "1"; gene_name "ROPN1B"; ref_gene_id "ENSG00000114547";
chr3	StringTie	exon	125969533	125969603	1000	+	.	gene_id "MSTRG.126509"; transcript_id "ENST00000508088"; exon_number "2"; gene_name "ROPN1B"; ref_gene_id "ENSG00000114547";
chr3	StringTie	exon	125970021	125970151	1000	+	.	gene_id "MSTRG.126509"; transcript_id "ENST00000508088"; exon_number "3"; gene_name "ROPN1B"; ref_gene_id "ENSG00000114547";
chr3	StringTie	exon	125971117	125971162	1000	+	.	gene_id "MSTRG.126509"; transcript_id "ENST00000508088"; exon_number "4"; gene_name "ROPN1B"; ref_gene_id "ENSG00000114547";
chr3	StringTie	exon	125972043	125972170	1000	+	.	gene_id "MSTRG.126509"; transcript_id "ENST00000508088"; exon_number "5"; gene_name "ROPN1B"; ref_gene_id "ENSG00000114547";
chr3	StringTie	exon	125975563	125975680	1000	+	.	gene_id "MSTRG.126509"; transcript_id "ENST00000508088"; exon_number "6"; gene_name "ROPN1B"; ref_gene_id "ENSG00000114547";
chr3	StringTie	exon	125977004	125977077	1000	+	.	gene_id "MSTRG.126509"; transcript_id "ENST00000508088"; exon_number "7"; gene_name "ROPN1B"; ref_gene_id "ENSG00000114547";
chr3	StringTie	transcript	125969239	125977993	1000	+	.	gene_id "MSTRG.126509"; transcript_id "ENST00000510450"; gene_name "ROPN1B"; ref_gene_id "ENSG00000114547";
chr3	StringTie	exon	125969239	125969400	1000	+	.	gene_id "MSTRG.126509"; transcript_id "ENST00000510450"; exon_number "1"; gene_name "ROPN1B"; ref_gene_id "ENSG00000114547";
chr3	StringTie	exon	125972043	125972170	1000	+	.	gene_id "MSTRG.126509"; transcript_id "ENST00000510450"; exon_number "2"; gene_name "ROPN1B"; ref_gene_id "ENSG00000114547";
chr3	StringTie	exon	125975563	125975680	1000	+	.	gene_id "MSTRG.126509"; transcript_id "ENST00000510450"; exon_number "3"; gene_name "ROPN1B"; ref_gene_id "ENSG00000114547";
chr3	StringTie	exon	125977004	125977993	1000	+	.	gene_id "MSTRG.126509"; transcript_id "ENST00000510450"; exon_number "4"; gene_name "ROPN1B"; ref_gene_id "ENSG00000114547";
chr3	StringTie	transcript	125969213	125973143	1000	+	.	gene_id "MSTRG.126509"; transcript_id "ENST00000511035"; gene_name "ROPN1B"; ref_gene_id "ENSG00000114547";
chr3	StringTie	exon	125969213	125969400	1000	+	.	gene_id "MSTRG.126509"; transcript_id "ENST00000511035"; exon_number "1"; gene_name "ROPN1B"; ref_gene_id "ENSG00000114547";
chr3	StringTie	exon	125972043	125972170	1000	+	.	gene_id "MSTRG.126509"; transcript_id "ENST00000511035"; exon_number "2"; gene_name "ROPN1B"; ref_gene_id "ENSG00000114547";
chr3	StringTie	exon	125972890	125973143	1000	+	.	gene_id "MSTRG.126509"; transcript_id "ENST00000511035"; exon_number "3"; gene_name "ROPN1B"; ref_gene_id "ENSG00000114547";
chr3	StringTie	transcript	125975624	125983454	1000	+	.	gene_id "MSTRG.126509"; transcript_id "ENST00000511082"; gene_name "ROPN1B"; ref_gene_id "ENSG00000114547";
chr3	StringTie	exon	125975624	125975680	1000	+	.	gene_id "MSTRG.126509"; transcript_id "ENST00000511082"; exon_number "1"; gene_name "ROPN1B"; ref_gene_id "ENSG00000114547";
chr3	StringTie	exon	125976818	125977165	1000	+	.	gene_id "MSTRG.126509"; transcript_id "ENST00000511082"; exon_number "2"; gene_name "ROPN1B"; ref_gene_id "ENSG00000114547";
chr3	StringTie	exon	125982270	125982445	1000	+	.	gene_id "MSTRG.126509"; transcript_id "ENST00000511082"; exon_number "3"; gene_name "ROPN1B"; ref_gene_id "ENSG00000114547";
chr3	StringTie	exon	125983254	125983454	1000	+	.	gene_id "MSTRG.126509"; transcript_id "ENST00000511082"; exon_number "4"; gene_name "ROPN1B"; ref_gene_id "ENSG00000114547";
chr3	StringTie	transcript	125969198	125973233	1000	+	.	gene_id "MSTRG.126509"; transcript_id "ENST00000511862"; gene_name "ROPN1B"; ref_gene_id "ENSG00000114547";
chr3	StringTie	exon	125969198	125969400	1000	+	.	gene_id "MSTRG.126509"; transcript_id "ENST00000511862"; exon_number "1"; gene_name "ROPN1B"; ref_gene_id "ENSG00000114547";
chr3	StringTie	exon	125971117	125971162	1000	+	.	gene_id "MSTRG.126509"; transcript_id "ENST00000511862"; exon_number "2"; gene_name "ROPN1B"; ref_gene_id "ENSG00000114547";
chr3	StringTie	exon	125972043	125972170	1000	+	.	gene_id "MSTRG.126509"; transcript_id "ENST00000511862"; exon_number "3"; gene_name "ROPN1B"; ref_gene_id "ENSG00000114547";
chr3	StringTie	exon	125972890	125973233	1000	+	.	gene_id "MSTRG.126509"; transcript_id "ENST00000511862"; exon_number "4"; gene_name "ROPN1B"; ref_gene_id "ENSG00000114547";
chr3	StringTie	transcript	125969194	125977160	1000	+	.	gene_id "MSTRG.126509"; transcript_id "ENST00000513830"; gene_name "ROPN1B"; ref_gene_id "ENSG00000114547";
chr3	StringTie	exon	125969194	125969400	1000	+	.	gene_id "MSTRG.126509"; transcript_id "ENST00000513830"; exon_number "1"; gene_name "ROPN1B"; ref_gene_id "ENSG00000114547";
chr3	StringTie	exon	125970039	125970151	1000	+	.	gene_id "MSTRG.126509"; transcript_id "ENST00000513830"; exon_number "2"; gene_name "ROPN1B"; ref_gene_id "ENSG00000114547";
chr3	StringTie	exon	125971117	125971162	1000	+	.	gene_id "MSTRG.126509"; transcript_id "ENST00000513830"; exon_number "3"; gene_name "ROPN1B"; ref_gene_id "ENSG00000114547";
chr3	StringTie	exon	125972043	125972170	1000	+	.	gene_id "MSTRG.126509"; transcript_id "ENST00000513830"; exon_number "4"; gene_name "ROPN1B"; ref_gene_id "ENSG00000114547";
chr3	StringTie	exon	125975563	125975680	1000	+	.	gene_id "MSTRG.126509"; transcript_id "ENST00000513830"; exon_number "5"; gene_name "ROPN1B"; ref_gene_id "ENSG00000114547";
chr3	StringTie	exon	125977004	125977160	1000	+	.	gene_id "MSTRG.126509"; transcript_id "ENST00000513830"; exon_number "6"; gene_name "ROPN1B"; ref_gene_id "ENSG00000114547";
chr3	StringTie	transcript	125969144	125983454	1000	+	.	gene_id "MSTRG.126509"; transcript_id "ENST00000514116"; gene_name "ROPN1B"; ref_gene_id "ENSG00000114547";
chr3	StringTie	exon	125969144	125969400	1000	+	.	gene_id "MSTRG.126509"; transcript_id "ENST00000514116"; exon_number "1"; gene_name "ROPN1B"; ref_gene_id "ENSG00000114547";
chr3	StringTie	exon	125971117	125971162	1000	+	.	gene_id "MSTRG.126509"; transcript_id "ENST00000514116"; exon_number "2"; gene_name "ROPN1B"; ref_gene_id "ENSG00000114547";
chr3	StringTie	exon	125972043	125972170	1000	+	.	gene_id "MSTRG.126509"; transcript_id "ENST00000514116"; exon_number "3"; gene_name "ROPN1B"; ref_gene_id "ENSG00000114547";
chr3	StringTie	exon	125975563	125975680	1000	+	.	gene_id "MSTRG.126509"; transcript_id "ENST00000514116"; exon_number "4"; gene_name "ROPN1B"; ref_gene_id "ENSG00000114547";
chr3	StringTie	exon	125977004	125977165	1000	+	.	gene_id "MSTRG.126509"; transcript_id "ENST00000514116"; exon_number "5"; gene_name "ROPN1B"; ref_gene_id "ENSG00000114547";
chr3	StringTie	exon	125982270	125982445	1000	+	.	gene_id "MSTRG.126509"; transcript_id "ENST00000514116"; exon_number "6"; gene_name "ROPN1B"; ref_gene_id "ENSG00000114547";
chr3	StringTie	exon	125983254	125983454	1000	+	.	gene_id "MSTRG.126509"; transcript_id "ENST00000514116"; exon_number "7"; gene_name "ROPN1B"; ref_gene_id "ENSG00000114547";
chr3	StringTie	transcript	125969105	125983451	1000	+	.	gene_id "MSTRG.126509"; transcript_id "MSTRG.126509.1";
chr3	StringTie	exon	125969105	125969278	1000	+	.	gene_id "MSTRG.126509"; transcript_id "MSTRG.126509.1"; exon_number "1";
chr3	StringTie	exon	125971117	125971162	1000	+	.	gene_id "MSTRG.126509"; transcript_id "MSTRG.126509.1"; exon_number "2";
chr3	StringTie	exon	125972043	125972170	1000	+	.	gene_id "MSTRG.126509"; transcript_id "MSTRG.126509.1"; exon_number "3";
chr3	StringTie	exon	125975563	125975680	1000	+	.	gene_id "MSTRG.126509"; transcript_id "MSTRG.126509.1"; exon_number "4";
chr3	StringTie	exon	125977004	125977165	1000	+	.	gene_id "MSTRG.126509"; transcript_id "MSTRG.126509.1"; exon_number "5";
chr3	StringTie	exon	125982270	125982445	1000	+	.	gene_id "MSTRG.126509"; transcript_id "MSTRG.126509.1"; exon_number "6";
chr3	StringTie	exon	125983254	125983451	1000	+	.	gene_id "MSTRG.126509"; transcript_id "MSTRG.126509.1"; exon_number "7";
chr3	StringTie	transcript	125969181	125983451	1000	+	.	gene_id "MSTRG.126509"; transcript_id "MSTRG.126509.10";
chr3	StringTie	exon	125969181	125969278	1000	+	.	gene_id "MSTRG.126509"; transcript_id "MSTRG.126509.10"; exon_number "1";
chr3	StringTie	exon	125972043	125972170	1000	+	.	gene_id "MSTRG.126509"; transcript_id "MSTRG.126509.10"; exon_number "2";
chr3	StringTie	exon	125975563	125975680	1000	+	.	gene_id "MSTRG.126509"; transcript_id "MSTRG.126509.10"; exon_number "3";
chr3	StringTie	exon	125977004	125977165	1000	+	.	gene_id "MSTRG.126509"; transcript_id "MSTRG.126509.10"; exon_number "4";
chr3	StringTie	exon	125982270	125982445	1000	+	.	gene_id "MSTRG.126509"; transcript_id "MSTRG.126509.10"; exon_number "5";
chr3	StringTie	exon	125983254	125983451	1000	+	.	gene_id "MSTRG.126509"; transcript_id "MSTRG.126509.10"; exon_number "6";
chr3	StringTie	transcript	125969194	125983675	1000	+	.	gene_id "MSTRG.126509"; transcript_id "MSTRG.126509.11";
chr3	StringTie	exon	125969194	125969400	1000	+	.	gene_id "MSTRG.126509"; transcript_id "MSTRG.126509.11"; exon_number "1";
chr3	StringTie	exon	125970039	125970151	1000	+	.	gene_id "MSTRG.126509"; transcript_id "MSTRG.126509.11"; exon_number "2";
chr3	StringTie	exon	125971117	125971162	1000	+	.	gene_id "MSTRG.126509"; transcript_id "MSTRG.126509.11"; exon_number "3";
chr3	StringTie	exon	125972043	125972170	1000	+	.	gene_id "MSTRG.126509"; transcript_id "MSTRG.126509.11"; exon_number "4";
chr3	StringTie	exon	125975563	125975680	1000	+	.	gene_id "MSTRG.126509"; transcript_id "MSTRG.126509.11"; exon_number "5";
chr3	StringTie	exon	125977004	125977165	1000	+	.	gene_id "MSTRG.126509"; transcript_id "MSTRG.126509.11"; exon_number "6";
chr3	StringTie	exon	125983254	125983675	1000	+	.	gene_id "MSTRG.126509"; transcript_id "MSTRG.126509.11"; exon_number "7";
chr3	StringTie	transcript	125969194	125986433	1000	+	.	gene_id "MSTRG.126509"; transcript_id "MSTRG.126509.12";
chr3	StringTie	exon	125969194	125969400	1000	+	.	gene_id "MSTRG.126509"; transcript_id "MSTRG.126509.12"; exon_number "1";
chr3	StringTie	exon	125970039	125970151	1000	+	.	gene_id "MSTRG.126509"; transcript_id "MSTRG.126509.12"; exon_number "2";
chr3	StringTie	exon	125971117	125971162	1000	+	.	gene_id "MSTRG.126509"; transcript_id "MSTRG.126509.12"; exon_number "3";
chr3	StringTie	exon	125972043	125972170	1000	+	.	gene_id "MSTRG.126509"; transcript_id "MSTRG.126509.12"; exon_number "4";
chr3	StringTie	exon	125975563	125975680	1000	+	.	gene_id "MSTRG.126509"; transcript_id "MSTRG.126509.12"; exon_number "5";
chr3	StringTie	exon	125977004	125977165	1000	+	.	gene_id "MSTRG.126509"; transcript_id "MSTRG.126509.12"; exon_number "6";
chr3	StringTie	exon	125982270	125982445	1000	+	.	gene_id "MSTRG.126509"; transcript_id "MSTRG.126509.12"; exon_number "7";
chr3	StringTie	exon	125983255	125986433	1000	+	.	gene_id "MSTRG.126509"; transcript_id "MSTRG.126509.12"; exon_number "8";
chr3	StringTie	transcript	125969194	125983459	1000	+	.	gene_id "MSTRG.126509"; transcript_id "MSTRG.126509.13";
chr3	StringTie	exon	125969194	125969400	1000	+	.	gene_id "MSTRG.126509"; transcript_id "MSTRG.126509.13"; exon_number "1";
chr3	StringTie	exon	125970039	125970151	1000	+	.	gene_id "MSTRG.126509"; transcript_id "MSTRG.126509.13"; exon_number "2";
chr3	StringTie	exon	125971117	125971162	1000	+	.	gene_id "MSTRG.126509"; transcript_id "MSTRG.126509.13"; exon_number "3";
chr3	StringTie	exon	125972043	125972170	1000	+	.	gene_id "MSTRG.126509"; transcript_id "MSTRG.126509.13"; exon_number "4";
chr3	StringTie	exon	125975563	125975680	1000	+	.	gene_id "MSTRG.126509"; transcript_id "MSTRG.126509.13"; exon_number "5";
chr3	StringTie	exon	125977004	125977165	1000	+	.	gene_id "MSTRG.126509"; transcript_id "MSTRG.126509.13"; exon_number "6";
chr3	StringTie	exon	125982219	125982445	1000	+	.	gene_id "MSTRG.126509"; transcript_id "MSTRG.126509.13"; exon_number "7";
chr3	StringTie	exon	125983254	125983459	1000	+	.	gene_id "MSTRG.126509"; transcript_id "MSTRG.126509.13"; exon_number "8";
chr3	StringTie	transcript	125969194	125983454	1000	+	.	gene_id "MSTRG.126509"; transcript_id "MSTRG.126509.14";
chr3	StringTie	exon	125969194	125969400	1000	+	.	gene_id "MSTRG.126509"; transcript_id "MSTRG.126509.14"; exon_number "1";
chr3	StringTie	exon	125970039	125970151	1000	+	.	gene_id "MSTRG.126509"; transcript_id "MSTRG.126509.14"; exon_number "2";
chr3	StringTie	exon	125971117	125971162	1000	+	.	gene_id "MSTRG.126509"; transcript_id "MSTRG.126509.14"; exon_number "3";
chr3	StringTie	exon	125972043	125972170	1000	+	.	gene_id "MSTRG.126509"; transcript_id "MSTRG.126509.14"; exon_number "4";
chr3	StringTie	exon	125975563	125975680	1000	+	.	gene_id "MSTRG.126509"; transcript_id "MSTRG.126509.14"; exon_number "5";
chr3	StringTie	exon	125977004	125977165	1000	+	.	gene_id "MSTRG.126509"; transcript_id "MSTRG.126509.14"; exon_number "6";
chr3	StringTie	exon	125982270	125982445	1000	+	.	gene_id "MSTRG.126509"; transcript_id "MSTRG.126509.14"; exon_number "7";
chr3	StringTie	exon	125983254	125983454	1000	+	.	gene_id "MSTRG.126509"; transcript_id "MSTRG.126509.14"; exon_number "8";
chr3	StringTie	transcript	125969214	125986686	1000	+	.	gene_id "MSTRG.126509"; transcript_id "MSTRG.126509.18";
chr3	StringTie	exon	125969214	125969400	1000	+	.	gene_id "MSTRG.126509"; transcript_id "MSTRG.126509.18"; exon_number "1";
chr3	StringTie	exon	125969533	125969603	1000	+	.	gene_id "MSTRG.126509"; transcript_id "MSTRG.126509.18"; exon_number "2";
chr3	StringTie	exon	125970021	125970151	1000	+	.	gene_id "MSTRG.126509"; transcript_id "MSTRG.126509.18"; exon_number "3";
chr3	StringTie	exon	125971117	125971162	1000	+	.	gene_id "MSTRG.126509"; transcript_id "MSTRG.126509.18"; exon_number "4";
chr3	StringTie	exon	125972043	125972170	1000	+	.	gene_id "MSTRG.126509"; transcript_id "MSTRG.126509.18"; exon_number "5";
chr3	StringTie	exon	125975563	125975680	1000	+	.	gene_id "MSTRG.126509"; transcript_id "MSTRG.126509.18"; exon_number "6";
chr3	StringTie	exon	125977004	125977165	1000	+	.	gene_id "MSTRG.126509"; transcript_id "MSTRG.126509.18"; exon_number "7";
chr3	StringTie	exon	125982270	125986686	1000	+	.	gene_id "MSTRG.126509"; transcript_id "MSTRG.126509.18"; exon_number "8";
chr3	StringTie	transcript	125969214	125983446	1000	+	.	gene_id "MSTRG.126509"; transcript_id "MSTRG.126509.19";
chr3	StringTie	exon	125969214	125969400	1000	+	.	gene_id "MSTRG.126509"; transcript_id "MSTRG.126509.19"; exon_number "1";
chr3	StringTie	exon	125969533	125969603	1000	+	.	gene_id "MSTRG.126509"; transcript_id "MSTRG.126509.19"; exon_number "2";
chr3	StringTie	exon	125970021	125970151	1000	+	.	gene_id "MSTRG.126509"; transcript_id "MSTRG.126509.19"; exon_number "3";
chr3	StringTie	exon	125971117	125971162	1000	+	.	gene_id "MSTRG.126509"; transcript_id "MSTRG.126509.19"; exon_number "4";
chr3	StringTie	exon	125972043	125972170	1000	+	.	gene_id "MSTRG.126509"; transcript_id "MSTRG.126509.19"; exon_number "5";
chr3	StringTie	exon	125975563	125975680	1000	+	.	gene_id "MSTRG.126509"; transcript_id "MSTRG.126509.19"; exon_number "6";
chr3	StringTie	exon	125977004	125977165	1000	+	.	gene_id "MSTRG.126509"; transcript_id "MSTRG.126509.19"; exon_number "7";
chr3	StringTie	exon	125982270	125982445	1000	+	.	gene_id "MSTRG.126509"; transcript_id "MSTRG.126509.19"; exon_number "8";
chr3	StringTie	exon	125983254	125983446	1000	+	.	gene_id "MSTRG.126509"; transcript_id "MSTRG.126509.19"; exon_number "9";
chr3	StringTie	transcript	125969214	125983461	1000	+	.	gene_id "MSTRG.126509"; transcript_id "MSTRG.126509.20";
chr3	StringTie	exon	125969214	125969400	1000	+	.	gene_id "MSTRG.126509"; transcript_id "MSTRG.126509.20"; exon_number "1";
chr3	StringTie	exon	125969533	125969603	1000	+	.	gene_id "MSTRG.126509"; transcript_id "MSTRG.126509.20"; exon_number "2";
chr3	StringTie	exon	125970021	125970151	1000	+	.	gene_id "MSTRG.126509"; transcript_id "MSTRG.126509.20"; exon_number "3";
chr3	StringTie	exon	125971117	125971162	1000	+	.	gene_id "MSTRG.126509"; transcript_id "MSTRG.126509.20"; exon_number "4";
chr3	StringTie	exon	125972043	125972170	1000	+	.	gene_id "MSTRG.126509"; transcript_id "MSTRG.126509.20"; exon_number "5";
chr3	StringTie	exon	125975563	125975680	1000	+	.	gene_id "MSTRG.126509"; transcript_id "MSTRG.126509.20"; exon_number "6";
chr3	StringTie	exon	125977004	125977165	1000	+	.	gene_id "MSTRG.126509"; transcript_id "MSTRG.126509.20"; exon_number "7";
chr3	StringTie	exon	125979103	125979199	1000	+	.	gene_id "MSTRG.126509"; transcript_id "MSTRG.126509.20"; exon_number "8";
chr3	StringTie	exon	125982270	125982445	1000	+	.	gene_id "MSTRG.126509"; transcript_id "MSTRG.126509.20"; exon_number "9";
chr3	StringTie	exon	125983254	125983461	1000	+	.	gene_id "MSTRG.126509"; transcript_id "MSTRG.126509.20"; exon_number "10";
chr3	StringTie	transcript	125969217	125983450	1000	+	.	gene_id "MSTRG.126509"; transcript_id "MSTRG.126509.22";
chr3	StringTie	exon	125969217	125969400	1000	+	.	gene_id "MSTRG.126509"; transcript_id "MSTRG.126509.22"; exon_number "1";
chr3	StringTie	exon	125972043	125972170	1000	+	.	gene_id "MSTRG.126509"; transcript_id "MSTRG.126509.22"; exon_number "2";
chr3	StringTie	exon	125975563	125975680	1000	+	.	gene_id "MSTRG.126509"; transcript_id "MSTRG.126509.22"; exon_number "3";
chr3	StringTie	exon	125977004	125977165	1000	+	.	gene_id "MSTRG.126509"; transcript_id "MSTRG.126509.22"; exon_number "4";
chr3	StringTie	exon	125983254	125983450	1000	+	.	gene_id "MSTRG.126509"; transcript_id "MSTRG.126509.22"; exon_number "5";
chr3	StringTie	transcript	125969225	125989946	1000	+	.	gene_id "MSTRG.126509"; transcript_id "MSTRG.126509.23";
chr3	StringTie	exon	125969225	125970151	1000	+	.	gene_id "MSTRG.126509"; transcript_id "MSTRG.126509.23"; exon_number "1";
chr3	StringTie	exon	125971117	125971162	1000	+	.	gene_id "MSTRG.126509"; transcript_id "MSTRG.126509.23"; exon_number "2";
chr3	StringTie	exon	125972043	125972170	1000	+	.	gene_id "MSTRG.126509"; transcript_id "MSTRG.126509.23"; exon_number "3";
chr3	StringTie	exon	125975563	125975680	1000	+	.	gene_id "MSTRG.126509"; transcript_id "MSTRG.126509.23"; exon_number "4";
chr3	StringTie	exon	125977004	125977165	1000	+	.	gene_id "MSTRG.126509"; transcript_id "MSTRG.126509.23"; exon_number "5";
chr3	StringTie	exon	125982270	125982445	1000	+	.	gene_id "MSTRG.126509"; transcript_id "MSTRG.126509.23"; exon_number "6";
chr3	StringTie	exon	125983254	125989946	1000	+	.	gene_id "MSTRG.126509"; transcript_id "MSTRG.126509.23"; exon_number "7";
chr3	StringTie	transcript	125969239	126002074	1000	+	.	gene_id "MSTRG.126509"; transcript_id "MSTRG.126509.24";
chr3	StringTie	exon	125969239	125969400	1000	+	.	gene_id "MSTRG.126509"; transcript_id "MSTRG.126509.24"; exon_number "1";
chr3	StringTie	exon	125972043	125972170	1000	+	.	gene_id "MSTRG.126509"; transcript_id "MSTRG.126509.24"; exon_number "2";
chr3	StringTie	exon	125975563	125975680	1000	+	.	gene_id "MSTRG.126509"; transcript_id "MSTRG.126509.24"; exon_number "3";
chr3	StringTie	exon	125977004	125982445	1000	+	.	gene_id "MSTRG.126509"; transcript_id "MSTRG.126509.24"; exon_number "4";
chr3	StringTie	exon	125995386	125995458	1000	+	.	gene_id "MSTRG.126509"; transcript_id "MSTRG.126509.24"; exon_number "5";
chr3	StringTie	exon	125996207	125996345	1000	+	.	gene_id "MSTRG.126509"; transcript_id "MSTRG.126509.24"; exon_number "6";
chr3	StringTie	exon	125996695	126002074	1000	+	.	gene_id "MSTRG.126509"; transcript_id "MSTRG.126509.24"; exon_number "7";
chr3	StringTie	transcript	125969316	126002281	1000	+	.	gene_id "MSTRG.126509"; transcript_id "MSTRG.126509.26";
chr3	StringTie	exon	125969316	125969400	1000	+	.	gene_id "MSTRG.126509"; transcript_id "MSTRG.126509.26"; exon_number "1";
chr3	StringTie	exon	125972043	125972170	1000	+	.	gene_id "MSTRG.126509"; transcript_id "MSTRG.126509.26"; exon_number "2";
chr3	StringTie	exon	125975563	125975680	1000	+	.	gene_id "MSTRG.126509"; transcript_id "MSTRG.126509.26"; exon_number "3";
chr3	StringTie	exon	125977004	125977165	1000	+	.	gene_id "MSTRG.126509"; transcript_id "MSTRG.126509.26"; exon_number "4";
chr3	StringTie	exon	125995386	125996345	1000	+	.	gene_id "MSTRG.126509"; transcript_id "MSTRG.126509.26"; exon_number "5";
chr3	StringTie	exon	125996695	126002281	1000	+	.	gene_id "MSTRG.126509"; transcript_id "MSTRG.126509.26"; exon_number "6";
chr3	StringTie	transcript	125969555	125983461	1000	+	.	gene_id "MSTRG.126509"; transcript_id "MSTRG.126509.27";
chr3	StringTie	exon	125969555	125970151	1000	+	.	gene_id "MSTRG.126509"; transcript_id "MSTRG.126509.27"; exon_number "1";
chr3	StringTie	exon	125971117	125971162	1000	+	.	gene_id "MSTRG.126509"; transcript_id "MSTRG.126509.27"; exon_number "2";
chr3	StringTie	exon	125972043	125972170	1000	+	.	gene_id "MSTRG.126509"; transcript_id "MSTRG.126509.27"; exon_number "3";
chr3	StringTie	exon	125975563	125975680	1000	+	.	gene_id "MSTRG.126509"; transcript_id "MSTRG.126509.27"; exon_number "4";
chr3	StringTie	exon	125977004	125978615	1000	+	.	gene_id "MSTRG.126509"; transcript_id "MSTRG.126509.27"; exon_number "5";
chr3	StringTie	exon	125982270	125982445	1000	+	.	gene_id "MSTRG.126509"; transcript_id "MSTRG.126509.27"; exon_number "6";
chr3	StringTie	exon	125983254	125983461	1000	+	.	gene_id "MSTRG.126509"; transcript_id "MSTRG.126509.27"; exon_number "7";
chr3	StringTie	transcript	125969931	125983470	1000	+	.	gene_id "MSTRG.126509"; transcript_id "MSTRG.126509.28";
chr3	StringTie	exon	125969931	125970151	1000	+	.	gene_id "MSTRG.126509"; transcript_id "MSTRG.126509.28"; exon_number "1";
chr3	StringTie	exon	125971117	125971162	1000	+	.	gene_id "MSTRG.126509"; transcript_id "MSTRG.126509.28"; exon_number "2";
chr3	StringTie	exon	125972043	125972170	1000	+	.	gene_id "MSTRG.126509"; transcript_id "MSTRG.126509.28"; exon_number "3";
chr3	StringTie	exon	125975563	125975680	1000	+	.	gene_id "MSTRG.126509"; transcript_id "MSTRG.126509.28"; exon_number "4";
chr3	StringTie	exon	125977032	125977165	1000	+	.	gene_id "MSTRG.126509"; transcript_id "MSTRG.126509.28"; exon_number "5";
chr3	StringTie	exon	125982270	125982445	1000	+	.	gene_id "MSTRG.126509"; transcript_id "MSTRG.126509.28"; exon_number "6";
chr3	StringTie	exon	125983254	125983470	1000	+	.	gene_id "MSTRG.126509"; transcript_id "MSTRG.126509.28"; exon_number "7";
chr3	StringTie	transcript	125969979	125986385	1000	+	.	gene_id "MSTRG.126509"; transcript_id "MSTRG.126509.29";
chr3	StringTie	exon	125969979	125970151	1000	+	.	gene_id "MSTRG.126509"; transcript_id "MSTRG.126509.29"; exon_number "1";
chr3	StringTie	exon	125971117	125971162	1000	+	.	gene_id "MSTRG.126509"; transcript_id "MSTRG.126509.29"; exon_number "2";
chr3	StringTie	exon	125972043	125972170	1000	+	.	gene_id "MSTRG.126509"; transcript_id "MSTRG.126509.29"; exon_number "3";
chr3	StringTie	exon	125975563	125975680	1000	+	.	gene_id "MSTRG.126509"; transcript_id "MSTRG.126509.29"; exon_number "4";
chr3	StringTie	exon	125977004	125977165	1000	+	.	gene_id "MSTRG.126509"; transcript_id "MSTRG.126509.29"; exon_number "5";
chr3	StringTie	exon	125982270	125982445	1000	+	.	gene_id "MSTRG.126509"; transcript_id "MSTRG.126509.29"; exon_number "6";
chr3	StringTie	exon	125983234	125986385	1000	+	.	gene_id "MSTRG.126509"; transcript_id "MSTRG.126509.29"; exon_number "7";
chr3	StringTie	transcript	125971017	125986985	1000	+	.	gene_id "MSTRG.126509"; transcript_id "MSTRG.126509.30";
chr3	StringTie	exon	125971017	125971162	1000	+	.	gene_id "MSTRG.126509"; transcript_id "MSTRG.126509.30"; exon_number "1";
chr3	StringTie	exon	125972043	125972170	1000	+	.	gene_id "MSTRG.126509"; transcript_id "MSTRG.126509.30"; exon_number "2";
chr3	StringTie	exon	125975563	125975680	1000	+	.	gene_id "MSTRG.126509"; transcript_id "MSTRG.126509.30"; exon_number "3";
chr3	StringTie	exon	125976818	125976843	1000	+	.	gene_id "MSTRG.126509"; transcript_id "MSTRG.126509.30"; exon_number "4";
chr3	StringTie	exon	125977004	125977165	1000	+	.	gene_id "MSTRG.126509"; transcript_id "MSTRG.126509.30"; exon_number "5";
chr3	StringTie	exon	125982270	125982445	1000	+	.	gene_id "MSTRG.126509"; transcript_id "MSTRG.126509.30"; exon_number "6";
chr3	StringTie	exon	125983234	125986985	1000	+	.	gene_id "MSTRG.126509"; transcript_id "MSTRG.126509.30"; exon_number "7";
chr3	StringTie	transcript	125971038	125983462	1000	+	.	gene_id "MSTRG.126509"; transcript_id "MSTRG.126509.31";
chr3	StringTie	exon	125971038	125971162	1000	+	.	gene_id "MSTRG.126509"; transcript_id "MSTRG.126509.31"; exon_number "1";
chr3	StringTie	exon	125975563	125975680	1000	+	.	gene_id "MSTRG.126509"; transcript_id "MSTRG.126509.31"; exon_number "2";
chr3	StringTie	exon	125977004	125977165	1000	+	.	gene_id "MSTRG.126509"; transcript_id "MSTRG.126509.31"; exon_number "3";
chr3	StringTie	exon	125982270	125982445	1000	+	.	gene_id "MSTRG.126509"; transcript_id "MSTRG.126509.31"; exon_number "4";
chr3	StringTie	exon	125983254	125983462	1000	+	.	gene_id "MSTRG.126509"; transcript_id "MSTRG.126509.31"; exon_number "5";
chr3	StringTie	transcript	125990206	126002197	1000	+	.	gene_id "MSTRG.126509"; transcript_id "MSTRG.126509.34";
chr3	StringTie	exon	125990206	125990698	1000	+	.	gene_id "MSTRG.126509"; transcript_id "MSTRG.126509.34"; exon_number "1";
chr3	StringTie	exon	125995386	125995458	1000	+	.	gene_id "MSTRG.126509"; transcript_id "MSTRG.126509.34"; exon_number "2";
chr3	StringTie	exon	125996207	125996345	1000	+	.	gene_id "MSTRG.126509"; transcript_id "MSTRG.126509.34"; exon_number "3";
chr3	StringTie	exon	125996695	126002197	1000	+	.	gene_id "MSTRG.126509"; transcript_id "MSTRG.126509.34"; exon_number "4";
chr3	StringTie	transcript	125990431	126001898	1000	+	.	gene_id "MSTRG.126509"; transcript_id "MSTRG.126509.35";
chr3	StringTie	exon	125990431	125990698	1000	+	.	gene_id "MSTRG.126509"; transcript_id "MSTRG.126509.35"; exon_number "1";
chr3	StringTie	exon	126000040	126001898	1000	+	.	gene_id "MSTRG.126509"; transcript_id "MSTRG.126509.35"; exon_number "2";
chr3	StringTie	transcript	125969164	125983584	1000	+	.	gene_id "MSTRG.126509"; transcript_id "MSTRG.126509.4";
chr3	StringTie	exon	125969164	125969400	1000	+	.	gene_id "MSTRG.126509"; transcript_id "MSTRG.126509.4"; exon_number "1";
chr3	StringTie	exon	125972043	125972170	1000	+	.	gene_id "MSTRG.126509"; transcript_id "MSTRG.126509.4"; exon_number "2";
chr3	StringTie	exon	125975563	125975680	1000	+	.	gene_id "MSTRG.126509"; transcript_id "MSTRG.126509.4"; exon_number "3";
chr3	StringTie	exon	125977004	125982445	1000	+	.	gene_id "MSTRG.126509"; transcript_id "MSTRG.126509.4"; exon_number "4";
chr3	StringTie	exon	125983254	125983584	1000	+	.	gene_id "MSTRG.126509"; transcript_id "MSTRG.126509.4"; exon_number "5";
chr3	StringTie	transcript	125969164	125983475	1000	+	.	gene_id "MSTRG.126509"; transcript_id "MSTRG.126509.5";
chr3	StringTie	exon	125969164	125969400	1000	+	.	gene_id "MSTRG.126509"; transcript_id "MSTRG.126509.5"; exon_number "1";
chr3	StringTie	exon	125972043	125972170	1000	+	.	gene_id "MSTRG.126509"; transcript_id "MSTRG.126509.5"; exon_number "2";
chr3	StringTie	exon	125975563	125975680	1000	+	.	gene_id "MSTRG.126509"; transcript_id "MSTRG.126509.5"; exon_number "3";
chr3	StringTie	exon	125976818	125976843	1000	+	.	gene_id "MSTRG.126509"; transcript_id "MSTRG.126509.5"; exon_number "4";
chr3	StringTie	exon	125977004	125977165	1000	+	.	gene_id "MSTRG.126509"; transcript_id "MSTRG.126509.5"; exon_number "5";
chr3	StringTie	exon	125982270	125982445	1000	+	.	gene_id "MSTRG.126509"; transcript_id "MSTRG.126509.5"; exon_number "6";
chr3	StringTie	exon	125983254	125983475	1000	+	.	gene_id "MSTRG.126509"; transcript_id "MSTRG.126509.5"; exon_number "7";
chr3	StringTie	transcript	125969165	126002277	1000	+	.	gene_id "MSTRG.126509"; transcript_id "MSTRG.126509.7";
chr3	StringTie	exon	125969165	125969400	1000	+	.	gene_id "MSTRG.126509"; transcript_id "MSTRG.126509.7"; exon_number "1";
chr3	StringTie	exon	125971117	125971162	1000	+	.	gene_id "MSTRG.126509"; transcript_id "MSTRG.126509.7"; exon_number "2";
chr3	StringTie	exon	125972043	125972170	1000	+	.	gene_id "MSTRG.126509"; transcript_id "MSTRG.126509.7"; exon_number "3";
chr3	StringTie	exon	125975563	125975680	1000	+	.	gene_id "MSTRG.126509"; transcript_id "MSTRG.126509.7"; exon_number "4";
chr3	StringTie	exon	125977004	125977165	1000	+	.	gene_id "MSTRG.126509"; transcript_id "MSTRG.126509.7"; exon_number "5";
chr3	StringTie	exon	125995386	125995458	1000	+	.	gene_id "MSTRG.126509"; transcript_id "MSTRG.126509.7"; exon_number "6";
chr3	StringTie	exon	125996207	125996345	1000	+	.	gene_id "MSTRG.126509"; transcript_id "MSTRG.126509.7"; exon_number "7";
chr3	StringTie	exon	125996695	126002277	1000	+	.	gene_id "MSTRG.126509"; transcript_id "MSTRG.126509.7"; exon_number "8";
chr3	StringTie	transcript	125969177	126003594	1000	+	.	gene_id "MSTRG.126509"; transcript_id "MSTRG.126509.8";
chr3	StringTie	exon	125969177	125971162	1000	+	.	gene_id "MSTRG.126509"; transcript_id "MSTRG.126509.8"; exon_number "1";
chr3	StringTie	exon	125972043	125972170	1000	+	.	gene_id "MSTRG.126509"; transcript_id "MSTRG.126509.8"; exon_number "2";
chr3	StringTie	exon	125975563	125975680	1000	+	.	gene_id "MSTRG.126509"; transcript_id "MSTRG.126509.8"; exon_number "3";
chr3	StringTie	exon	125977004	125977165	1000	+	.	gene_id "MSTRG.126509"; transcript_id "MSTRG.126509.8"; exon_number "4";
chr3	StringTie	exon	125982270	125982445	1000	+	.	gene_id "MSTRG.126509"; transcript_id "MSTRG.126509.8"; exon_number "5";
chr3	StringTie	exon	125983254	125990698	1000	+	.	gene_id "MSTRG.126509"; transcript_id "MSTRG.126509.8"; exon_number "6";
chr3	StringTie	exon	126003361	126003594	1000	+	.	gene_id "MSTRG.126509"; transcript_id "MSTRG.126509.8"; exon_number "7";
chr3	StringTie	transcript	125969177	126002017	1000	+	.	gene_id "MSTRG.126509"; transcript_id "MSTRG.126509.9";
chr3	StringTie	exon	125969177	125971162	1000	+	.	gene_id "MSTRG.126509"; transcript_id "MSTRG.126509.9"; exon_number "1";
chr3	StringTie	exon	125972043	125972170	1000	+	.	gene_id "MSTRG.126509"; transcript_id "MSTRG.126509.9"; exon_number "2";
chr3	StringTie	exon	125975563	125975680	1000	+	.	gene_id "MSTRG.126509"; transcript_id "MSTRG.126509.9"; exon_number "3";
chr3	StringTie	exon	125977004	125977165	1000	+	.	gene_id "MSTRG.126509"; transcript_id "MSTRG.126509.9"; exon_number "4";
chr3	StringTie	exon	125995386	125995458	1000	+	.	gene_id "MSTRG.126509"; transcript_id "MSTRG.126509.9"; exon_number "5";
chr3	StringTie	exon	125996207	126002017	1000	+	.	gene_id "MSTRG.126509"; transcript_id "MSTRG.126509.9"; exon_number "6";
chr1	StringTie	transcript	181850847	181851927	1000	.	.	gene_id "MSTRG.12651"; transcript_id "MSTRG.12651.1";
chr1	StringTie	exon	181850847	181851927	1000	.	.	gene_id "MSTRG.12651"; transcript_id "MSTRG.12651.1"; exon_number "1";
chr3	StringTie	transcript	126393033	126394588	1000	-	.	gene_id "MSTRG.126510"; transcript_id "ENST00000505467"; gene_name "CCDC37-AS1"; ref_gene_id "ENSG00000249833";
chr3	StringTie	exon	126393033	126393293	1000	-	.	gene_id "MSTRG.126510"; transcript_id "ENST00000505467"; exon_number "1"; gene_name "CCDC37-AS1"; ref_gene_id "ENSG00000249833";
chr3	StringTie	exon	126394476	126394588	1000	-	.	gene_id "MSTRG.126510"; transcript_id "ENST00000505467"; exon_number "2"; gene_name "CCDC37-AS1"; ref_gene_id "ENSG00000249833";
chr3	StringTie	transcript	126393032	126394851	1000	-	.	gene_id "MSTRG.126510"; transcript_id "ENST00000506660"; gene_name "CCDC37-AS1"; ref_gene_id "ENSG00000249833";
chr3	StringTie	exon	126393032	126393293	1000	-	.	gene_id "MSTRG.126510"; transcript_id "ENST00000506660"; exon_number "1"; gene_name "CCDC37-AS1"; ref_gene_id "ENSG00000249833";
chr3	StringTie	exon	126393483	126393653	1000	-	.	gene_id "MSTRG.126510"; transcript_id "ENST00000506660"; exon_number "2"; gene_name "CCDC37-AS1"; ref_gene_id "ENSG00000249833";
chr3	StringTie	exon	126394299	126394851	1000	-	.	gene_id "MSTRG.126510"; transcript_id "ENST00000506660"; exon_number "3"; gene_name "CCDC37-AS1"; ref_gene_id "ENSG00000249833";
chr3	StringTie	transcript	126393033	126394397	1000	-	.	gene_id "MSTRG.126510"; transcript_id "ENST00000511287"; gene_name "CCDC37-AS1"; ref_gene_id "ENSG00000249833";
chr3	StringTie	exon	126393033	126393293	1000	-	.	gene_id "MSTRG.126510"; transcript_id "ENST00000511287"; exon_number "1"; gene_name "CCDC37-AS1"; ref_gene_id "ENSG00000249833";
chr3	StringTie	exon	126394299	126394397	1000	-	.	gene_id "MSTRG.126510"; transcript_id "ENST00000511287"; exon_number "2"; gene_name "CCDC37-AS1"; ref_gene_id "ENSG00000249833";
chr3	StringTie	transcript	126393095	126394788	1000	-	.	gene_id "MSTRG.126510"; transcript_id "MSTRG.126510.4";
chr3	StringTie	exon	126393095	126393293	1000	-	.	gene_id "MSTRG.126510"; transcript_id "MSTRG.126510.4"; exon_number "1";
chr3	StringTie	exon	126394689	126394788	1000	-	.	gene_id "MSTRG.126510"; transcript_id "MSTRG.126510.4"; exon_number "2";
chr3	StringTie	transcript	126393187	126418449	1000	-	.	gene_id "MSTRG.126510"; transcript_id "MSTRG.126510.5";
chr3	StringTie	exon	126393187	126393293	1000	-	.	gene_id "MSTRG.126510"; transcript_id "MSTRG.126510.5"; exon_number "1";
chr3	StringTie	exon	126418341	126418449	1000	-	.	gene_id "MSTRG.126510"; transcript_id "MSTRG.126510.5"; exon_number "2";
chr3	StringTie	transcript	126393749	126394137	1000	-	.	gene_id "MSTRG.126511"; transcript_id "MSTRG.126511.1";
chr3	StringTie	exon	126393749	126394137	1000	-	.	gene_id "MSTRG.126511"; transcript_id "MSTRG.126511.1"; exon_number "1";
chr3	StringTie	transcript	126394939	126436555	1000	+	.	gene_id "MSTRG.126512"; transcript_id "ENST00000352312"; gene_name "CFAP100"; ref_gene_id "ENSG00000163885";
chr3	StringTie	exon	126394939	126394978	1000	+	.	gene_id "MSTRG.126512"; transcript_id "ENST00000352312"; exon_number "1"; gene_name "CFAP100"; ref_gene_id "ENSG00000163885";
chr3	StringTie	exon	126395942	126396049	1000	+	.	gene_id "MSTRG.126512"; transcript_id "ENST00000352312"; exon_number "2"; gene_name "CFAP100"; ref_gene_id "ENSG00000163885";
chr3	StringTie	exon	126407172	126407252	1000	+	.	gene_id "MSTRG.126512"; transcript_id "ENST00000352312"; exon_number "3"; gene_name "CFAP100"; ref_gene_id "ENSG00000163885";
chr3	StringTie	exon	126414085	126414179	1000	+	.	gene_id "MSTRG.126512"; transcript_id "ENST00000352312"; exon_number "4"; gene_name "CFAP100"; ref_gene_id "ENSG00000163885";
chr3	StringTie	exon	126416316	126416508	1000	+	.	gene_id "MSTRG.126512"; transcript_id "ENST00000352312"; exon_number "5"; gene_name "CFAP100"; ref_gene_id "ENSG00000163885";
chr3	StringTie	exon	126418458	126418525	1000	+	.	gene_id "MSTRG.126512"; transcript_id "ENST00000352312"; exon_number "6"; gene_name "CFAP100"; ref_gene_id "ENSG00000163885";
chr3	StringTie	exon	126418611	126418774	1000	+	.	gene_id "MSTRG.126512"; transcript_id "ENST00000352312"; exon_number "7"; gene_name "CFAP100"; ref_gene_id "ENSG00000163885";
chr3	StringTie	exon	126419076	126419156	1000	+	.	gene_id "MSTRG.126512"; transcript_id "ENST00000352312"; exon_number "8"; gene_name "CFAP100"; ref_gene_id "ENSG00000163885";
chr3	StringTie	exon	126419637	126419818	1000	+	.	gene_id "MSTRG.126512"; transcript_id "ENST00000352312"; exon_number "9"; gene_name "CFAP100"; ref_gene_id "ENSG00000163885";
chr3	StringTie	exon	126419980	126420021	1000	+	.	gene_id "MSTRG.126512"; transcript_id "ENST00000352312"; exon_number "10"; gene_name "CFAP100"; ref_gene_id "ENSG00000163885";
chr3	StringTie	exon	126420103	126420229	1000	+	.	gene_id "MSTRG.126512"; transcript_id "ENST00000352312"; exon_number "11"; gene_name "CFAP100"; ref_gene_id "ENSG00000163885";
chr3	StringTie	exon	126423325	126423376	1000	+	.	gene_id "MSTRG.126512"; transcript_id "ENST00000352312"; exon_number "12"; gene_name "CFAP100"; ref_gene_id "ENSG00000163885";
chr3	StringTie	exon	126423493	126423644	1000	+	.	gene_id "MSTRG.126512"; transcript_id "ENST00000352312"; exon_number "13"; gene_name "CFAP100"; ref_gene_id "ENSG00000163885";
chr3	StringTie	exon	126433069	126433204	1000	+	.	gene_id "MSTRG.126512"; transcript_id "ENST00000352312"; exon_number "14"; gene_name "CFAP100"; ref_gene_id "ENSG00000163885";
chr3	StringTie	exon	126434176	126434381	1000	+	.	gene_id "MSTRG.126512"; transcript_id "ENST00000352312"; exon_number "15"; gene_name "CFAP100"; ref_gene_id "ENSG00000163885";
chr3	StringTie	exon	126435559	126435652	1000	+	.	gene_id "MSTRG.126512"; transcript_id "ENST00000352312"; exon_number "16"; gene_name "CFAP100"; ref_gene_id "ENSG00000163885";
chr3	StringTie	exon	126436291	126436555	1000	+	.	gene_id "MSTRG.126512"; transcript_id "ENST00000352312"; exon_number "17"; gene_name "CFAP100"; ref_gene_id "ENSG00000163885";
chr3	StringTie	transcript	126418060	126418694	1000	+	.	gene_id "MSTRG.126512"; transcript_id "ENST00000503905"; gene_name "CFAP100"; ref_gene_id "ENSG00000163885";
chr3	StringTie	exon	126418060	126418525	1000	+	.	gene_id "MSTRG.126512"; transcript_id "ENST00000503905"; exon_number "1"; gene_name "CFAP100"; ref_gene_id "ENSG00000163885";
chr3	StringTie	exon	126418611	126418694	1000	+	.	gene_id "MSTRG.126512"; transcript_id "ENST00000503905"; exon_number "2"; gene_name "CFAP100"; ref_gene_id "ENSG00000163885";
chr3	StringTie	transcript	126395972	126436530	1000	+	.	gene_id "MSTRG.126512"; transcript_id "ENST00000505024"; gene_name "CFAP100"; ref_gene_id "ENSG00000163885";
chr3	StringTie	exon	126395972	126396049	1000	+	.	gene_id "MSTRG.126512"; transcript_id "ENST00000505024"; exon_number "1"; gene_name "CFAP100"; ref_gene_id "ENSG00000163885";
chr3	StringTie	exon	126407172	126407252	1000	+	.	gene_id "MSTRG.126512"; transcript_id "ENST00000505024"; exon_number "2"; gene_name "CFAP100"; ref_gene_id "ENSG00000163885";
chr3	StringTie	exon	126414085	126414179	1000	+	.	gene_id "MSTRG.126512"; transcript_id "ENST00000505024"; exon_number "3"; gene_name "CFAP100"; ref_gene_id "ENSG00000163885";
chr3	StringTie	exon	126416316	126416508	1000	+	.	gene_id "MSTRG.126512"; transcript_id "ENST00000505024"; exon_number "4"; gene_name "CFAP100"; ref_gene_id "ENSG00000163885";
chr3	StringTie	exon	126418455	126418525	1000	+	.	gene_id "MSTRG.126512"; transcript_id "ENST00000505024"; exon_number "5"; gene_name "CFAP100"; ref_gene_id "ENSG00000163885";
chr3	StringTie	exon	126418611	126418774	1000	+	.	gene_id "MSTRG.126512"; transcript_id "ENST00000505024"; exon_number "6"; gene_name "CFAP100"; ref_gene_id "ENSG00000163885";
chr3	StringTie	exon	126419076	126419156	1000	+	.	gene_id "MSTRG.126512"; transcript_id "ENST00000505024"; exon_number "7"; gene_name "CFAP100"; ref_gene_id "ENSG00000163885";
chr3	StringTie	exon	126419637	126419818	1000	+	.	gene_id "MSTRG.126512"; transcript_id "ENST00000505024"; exon_number "8"; gene_name "CFAP100"; ref_gene_id "ENSG00000163885";
chr3	StringTie	exon	126419980	126420021	1000	+	.	gene_id "MSTRG.126512"; transcript_id "ENST00000505024"; exon_number "9"; gene_name "CFAP100"; ref_gene_id "ENSG00000163885";
chr3	StringTie	exon	126420103	126420229	1000	+	.	gene_id "MSTRG.126512"; transcript_id "ENST00000505024"; exon_number "10"; gene_name "CFAP100"; ref_gene_id "ENSG00000163885";
chr3	StringTie	exon	126423325	126423376	1000	+	.	gene_id "MSTRG.126512"; transcript_id "ENST00000505024"; exon_number "11"; gene_name "CFAP100"; ref_gene_id "ENSG00000163885";
chr3	StringTie	exon	126423493	126423644	1000	+	.	gene_id "MSTRG.126512"; transcript_id "ENST00000505024"; exon_number "12"; gene_name "CFAP100"; ref_gene_id "ENSG00000163885";
chr3	StringTie	exon	126433069	126433204	1000	+	.	gene_id "MSTRG.126512"; transcript_id "ENST00000505024"; exon_number "13"; gene_name "CFAP100"; ref_gene_id "ENSG00000163885";
chr3	StringTie	exon	126434176	126434381	1000	+	.	gene_id "MSTRG.126512"; transcript_id "ENST00000505024"; exon_number "14"; gene_name "CFAP100"; ref_gene_id "ENSG00000163885";
chr3	StringTie	exon	126435559	126435652	1000	+	.	gene_id "MSTRG.126512"; transcript_id "ENST00000505024"; exon_number "15"; gene_name "CFAP100"; ref_gene_id "ENSG00000163885";
chr3	StringTie	exon	126436291	126436530	1000	+	.	gene_id "MSTRG.126512"; transcript_id "ENST00000505024"; exon_number "16"; gene_name "CFAP100"; ref_gene_id "ENSG00000163885";
chr3	StringTie	transcript	126433380	126436556	1000	+	.	gene_id "MSTRG.126512"; transcript_id "ENST00000506204"; gene_name "CFAP100"; ref_gene_id "ENSG00000163885";
chr3	StringTie	exon	126433380	126433474	1000	+	.	gene_id "MSTRG.126512"; transcript_id "ENST00000506204"; exon_number "1"; gene_name "CFAP100"; ref_gene_id "ENSG00000163885";
chr3	StringTie	exon	126434176	126434381	1000	+	.	gene_id "MSTRG.126512"; transcript_id "ENST00000506204"; exon_number "2"; gene_name "CFAP100"; ref_gene_id "ENSG00000163885";
chr3	StringTie	exon	126435559	126435652	1000	+	.	gene_id "MSTRG.126512"; transcript_id "ENST00000506204"; exon_number "3"; gene_name "CFAP100"; ref_gene_id "ENSG00000163885";
chr3	StringTie	exon	126436291	126436556	1000	+	.	gene_id "MSTRG.126512"; transcript_id "ENST00000506204"; exon_number "4"; gene_name "CFAP100"; ref_gene_id "ENSG00000163885";
chr3	StringTie	transcript	126419766	126420850	1000	+	.	gene_id "MSTRG.126512"; transcript_id "ENST00000507830"; gene_name "CFAP100"; ref_gene_id "ENSG00000163885";
chr3	StringTie	exon	126419766	126419818	1000	+	.	gene_id "MSTRG.126512"; transcript_id "ENST00000507830"; exon_number "1"; gene_name "CFAP100"; ref_gene_id "ENSG00000163885";
chr3	StringTie	exon	126419980	126420021	1000	+	.	gene_id "MSTRG.126512"; transcript_id "ENST00000507830"; exon_number "2"; gene_name "CFAP100"; ref_gene_id "ENSG00000163885";
chr3	StringTie	exon	126420103	126420229	1000	+	.	gene_id "MSTRG.126512"; transcript_id "ENST00000507830"; exon_number "3"; gene_name "CFAP100"; ref_gene_id "ENSG00000163885";
chr3	StringTie	exon	126420630	126420850	1000	+	.	gene_id "MSTRG.126512"; transcript_id "ENST00000507830"; exon_number "4"; gene_name "CFAP100"; ref_gene_id "ENSG00000163885";
chr3	StringTie	transcript	126394939	126407227	1000	+	.	gene_id "MSTRG.126512"; transcript_id "ENST00000508140"; gene_name "CFAP100"; ref_gene_id "ENSG00000163885";
chr3	StringTie	exon	126394939	126394978	1000	+	.	gene_id "MSTRG.126512"; transcript_id "ENST00000508140"; exon_number "1"; gene_name "CFAP100"; ref_gene_id "ENSG00000163885";
chr3	StringTie	exon	126395325	126395429	1000	+	.	gene_id "MSTRG.126512"; transcript_id "ENST00000508140"; exon_number "2"; gene_name "CFAP100"; ref_gene_id "ENSG00000163885";
chr3	StringTie	exon	126395942	126396049	1000	+	.	gene_id "MSTRG.126512"; transcript_id "ENST00000508140"; exon_number "3"; gene_name "CFAP100"; ref_gene_id "ENSG00000163885";
chr3	StringTie	exon	126396490	126396679	1000	+	.	gene_id "MSTRG.126512"; transcript_id "ENST00000508140"; exon_number "4"; gene_name "CFAP100"; ref_gene_id "ENSG00000163885";
chr3	StringTie	exon	126407172	126407227	1000	+	.	gene_id "MSTRG.126512"; transcript_id "ENST00000508140"; exon_number "5"; gene_name "CFAP100"; ref_gene_id "ENSG00000163885";
chr3	StringTie	transcript	126395397	126414343	1000	+	.	gene_id "MSTRG.126512"; transcript_id "ENST00000510833"; gene_name "CFAP100"; ref_gene_id "ENSG00000163885";
chr3	StringTie	exon	126395397	126395429	1000	+	.	gene_id "MSTRG.126512"; transcript_id "ENST00000510833"; exon_number "1"; gene_name "CFAP100"; ref_gene_id "ENSG00000163885";
chr3	StringTie	exon	126395942	126396049	1000	+	.	gene_id "MSTRG.126512"; transcript_id "ENST00000510833"; exon_number "2"; gene_name "CFAP100"; ref_gene_id "ENSG00000163885";
chr3	StringTie	exon	126407172	126407252	1000	+	.	gene_id "MSTRG.126512"; transcript_id "ENST00000510833"; exon_number "3"; gene_name "CFAP100"; ref_gene_id "ENSG00000163885";
chr3	StringTie	exon	126414085	126414343	1000	+	.	gene_id "MSTRG.126512"; transcript_id "ENST00000510833"; exon_number "4"; gene_name "CFAP100"; ref_gene_id "ENSG00000163885";
chr3	StringTie	transcript	126416335	126416863	1000	+	.	gene_id "MSTRG.126512"; transcript_id "ENST00000533201"; gene_name "CFAP100"; ref_gene_id "ENSG00000163885";
chr3	StringTie	exon	126416335	126416508	1000	+	.	gene_id "MSTRG.126512"; transcript_id "ENST00000533201"; exon_number "1"; gene_name "CFAP100"; ref_gene_id "ENSG00000163885";
chr3	StringTie	exon	126416772	126416863	1000	+	.	gene_id "MSTRG.126512"; transcript_id "ENST00000533201"; exon_number "2"; gene_name "CFAP100"; ref_gene_id "ENSG00000163885";
chr3	StringTie	transcript	126394811	126437544	1000	+	.	gene_id "MSTRG.126512"; transcript_id "MSTRG.126512.1";
chr3	StringTie	exon	126394811	126394974	1000	+	.	gene_id "MSTRG.126512"; transcript_id "MSTRG.126512.1"; exon_number "1";
chr3	StringTie	exon	126395942	126396049	1000	+	.	gene_id "MSTRG.126512"; transcript_id "MSTRG.126512.1"; exon_number "2";
chr3	StringTie	exon	126407172	126407252	1000	+	.	gene_id "MSTRG.126512"; transcript_id "MSTRG.126512.1"; exon_number "3";
chr3	StringTie	exon	126414085	126414179	1000	+	.	gene_id "MSTRG.126512"; transcript_id "MSTRG.126512.1"; exon_number "4";
chr3	StringTie	exon	126415437	126415513	1000	+	.	gene_id "MSTRG.126512"; transcript_id "MSTRG.126512.1"; exon_number "5";
chr3	StringTie	exon	126415618	126416508	1000	+	.	gene_id "MSTRG.126512"; transcript_id "MSTRG.126512.1"; exon_number "6";
chr3	StringTie	exon	126418458	126418525	1000	+	.	gene_id "MSTRG.126512"; transcript_id "MSTRG.126512.1"; exon_number "7";
chr3	StringTie	exon	126418611	126418774	1000	+	.	gene_id "MSTRG.126512"; transcript_id "MSTRG.126512.1"; exon_number "8";
chr3	StringTie	exon	126419076	126419156	1000	+	.	gene_id "MSTRG.126512"; transcript_id "MSTRG.126512.1"; exon_number "9";
chr3	StringTie	exon	126419471	126419818	1000	+	.	gene_id "MSTRG.126512"; transcript_id "MSTRG.126512.1"; exon_number "10";
chr3	StringTie	exon	126419980	126420021	1000	+	.	gene_id "MSTRG.126512"; transcript_id "MSTRG.126512.1"; exon_number "11";
chr3	StringTie	exon	126420103	126420229	1000	+	.	gene_id "MSTRG.126512"; transcript_id "MSTRG.126512.1"; exon_number "12";
chr3	StringTie	exon	126423325	126423376	1000	+	.	gene_id "MSTRG.126512"; transcript_id "MSTRG.126512.1"; exon_number "13";
chr3	StringTie	exon	126423493	126423644	1000	+	.	gene_id "MSTRG.126512"; transcript_id "MSTRG.126512.1"; exon_number "14";
chr3	StringTie	exon	126433069	126433204	1000	+	.	gene_id "MSTRG.126512"; transcript_id "MSTRG.126512.1"; exon_number "15";
chr3	StringTie	exon	126433351	126433474	1000	+	.	gene_id "MSTRG.126512"; transcript_id "MSTRG.126512.1"; exon_number "16";
chr3	StringTie	exon	126434176	126434381	1000	+	.	gene_id "MSTRG.126512"; transcript_id "MSTRG.126512.1"; exon_number "17";
chr3	StringTie	exon	126435559	126435652	1000	+	.	gene_id "MSTRG.126512"; transcript_id "MSTRG.126512.1"; exon_number "18";
chr3	StringTie	exon	126436291	126437544	1000	+	.	gene_id "MSTRG.126512"; transcript_id "MSTRG.126512.1"; exon_number "19";
chr3	StringTie	transcript	126394822	126436684	1000	+	.	gene_id "MSTRG.126512"; transcript_id "MSTRG.126512.10";
chr3	StringTie	exon	126394822	126394978	1000	+	.	gene_id "MSTRG.126512"; transcript_id "MSTRG.126512.10"; exon_number "1";
chr3	StringTie	exon	126395325	126395429	1000	+	.	gene_id "MSTRG.126512"; transcript_id "MSTRG.126512.10"; exon_number "2";
chr3	StringTie	exon	126395942	126396049	1000	+	.	gene_id "MSTRG.126512"; transcript_id "MSTRG.126512.10"; exon_number "3";
chr3	StringTie	exon	126407172	126407252	1000	+	.	gene_id "MSTRG.126512"; transcript_id "MSTRG.126512.10"; exon_number "4";
chr3	StringTie	exon	126414085	126414179	1000	+	.	gene_id "MSTRG.126512"; transcript_id "MSTRG.126512.10"; exon_number "5";
chr3	StringTie	exon	126415437	126415513	1000	+	.	gene_id "MSTRG.126512"; transcript_id "MSTRG.126512.10"; exon_number "6";
chr3	StringTie	exon	126415618	126416508	1000	+	.	gene_id "MSTRG.126512"; transcript_id "MSTRG.126512.10"; exon_number "7";
chr3	StringTie	exon	126418458	126418525	1000	+	.	gene_id "MSTRG.126512"; transcript_id "MSTRG.126512.10"; exon_number "8";
chr3	StringTie	exon	126418611	126418774	1000	+	.	gene_id "MSTRG.126512"; transcript_id "MSTRG.126512.10"; exon_number "9";
chr3	StringTie	exon	126419076	126419156	1000	+	.	gene_id "MSTRG.126512"; transcript_id "MSTRG.126512.10"; exon_number "10";
chr3	StringTie	exon	126419637	126419818	1000	+	.	gene_id "MSTRG.126512"; transcript_id "MSTRG.126512.10"; exon_number "11";
chr3	StringTie	exon	126419980	126420021	1000	+	.	gene_id "MSTRG.126512"; transcript_id "MSTRG.126512.10"; exon_number "12";
chr3	StringTie	exon	126420103	126420229	1000	+	.	gene_id "MSTRG.126512"; transcript_id "MSTRG.126512.10"; exon_number "13";
chr3	StringTie	exon	126423325	126423376	1000	+	.	gene_id "MSTRG.126512"; transcript_id "MSTRG.126512.10"; exon_number "14";
chr3	StringTie	exon	126423493	126423644	1000	+	.	gene_id "MSTRG.126512"; transcript_id "MSTRG.126512.10"; exon_number "15";
chr3	StringTie	exon	126433069	126433204	1000	+	.	gene_id "MSTRG.126512"; transcript_id "MSTRG.126512.10"; exon_number "16";
chr3	StringTie	exon	126434176	126434381	1000	+	.	gene_id "MSTRG.126512"; transcript_id "MSTRG.126512.10"; exon_number "17";
chr3	StringTie	exon	126435559	126435652	1000	+	.	gene_id "MSTRG.126512"; transcript_id "MSTRG.126512.10"; exon_number "18";
chr3	StringTie	exon	126436291	126436684	1000	+	.	gene_id "MSTRG.126512"; transcript_id "MSTRG.126512.10"; exon_number "19";
chr3	StringTie	transcript	126394917	126436582	1000	+	.	gene_id "MSTRG.126512"; transcript_id "MSTRG.126512.100";
chr3	StringTie	exon	126394917	126394974	1000	+	.	gene_id "MSTRG.126512"; transcript_id "MSTRG.126512.100"; exon_number "1";
chr3	StringTie	exon	126395942	126396049	1000	+	.	gene_id "MSTRG.126512"; transcript_id "MSTRG.126512.100"; exon_number "2";
chr3	StringTie	exon	126396490	126396679	1000	+	.	gene_id "MSTRG.126512"; transcript_id "MSTRG.126512.100"; exon_number "3";
chr3	StringTie	exon	126407172	126407252	1000	+	.	gene_id "MSTRG.126512"; transcript_id "MSTRG.126512.100"; exon_number "4";
chr3	StringTie	exon	126414085	126414179	1000	+	.	gene_id "MSTRG.126512"; transcript_id "MSTRG.126512.100"; exon_number "5";
chr3	StringTie	exon	126415437	126415513	1000	+	.	gene_id "MSTRG.126512"; transcript_id "MSTRG.126512.100"; exon_number "6";
chr3	StringTie	exon	126415618	126416508	1000	+	.	gene_id "MSTRG.126512"; transcript_id "MSTRG.126512.100"; exon_number "7";
chr3	StringTie	exon	126418458	126418525	1000	+	.	gene_id "MSTRG.126512"; transcript_id "MSTRG.126512.100"; exon_number "8";
chr3	StringTie	exon	126418611	126418774	1000	+	.	gene_id "MSTRG.126512"; transcript_id "MSTRG.126512.100"; exon_number "9";
chr3	StringTie	exon	126419076	126419156	1000	+	.	gene_id "MSTRG.126512"; transcript_id "MSTRG.126512.100"; exon_number "10";
chr3	StringTie	exon	126419637	126419818	1000	+	.	gene_id "MSTRG.126512"; transcript_id "MSTRG.126512.100"; exon_number "11";
chr3	StringTie	exon	126419980	126420021	1000	+	.	gene_id "MSTRG.126512"; transcript_id "MSTRG.126512.100"; exon_number "12";
chr3	StringTie	exon	126420103	126420229	1000	+	.	gene_id "MSTRG.126512"; transcript_id "MSTRG.126512.100"; exon_number "13";
chr3	StringTie	exon	126423325	126423376	1000	+	.	gene_id "MSTRG.126512"; transcript_id "MSTRG.126512.100"; exon_number "14";
chr3	StringTie	exon	126423493	126423644	1000	+	.	gene_id "MSTRG.126512"; transcript_id "MSTRG.126512.100"; exon_number "15";
chr3	StringTie	exon	126433069	126433204	1000	+	.	gene_id "MSTRG.126512"; transcript_id "MSTRG.126512.100"; exon_number "16";
chr3	StringTie	exon	126433351	126433474	1000	+	.	gene_id "MSTRG.126512"; transcript_id "MSTRG.126512.100"; exon_number "17";
chr3	StringTie	exon	126434176	126434381	1000	+	.	gene_id "MSTRG.126512"; transcript_id "MSTRG.126512.100"; exon_number "18";
chr3	StringTie	exon	126435559	126435652	1000	+	.	gene_id "MSTRG.126512"; transcript_id "MSTRG.126512.100"; exon_number "19";
chr3	StringTie	exon	126436291	126436582	1000	+	.	gene_id "MSTRG.126512"; transcript_id "MSTRG.126512.100"; exon_number "20";
chr3	StringTie	transcript	126394918	126436637	1000	+	.	gene_id "MSTRG.126512"; transcript_id "MSTRG.126512.101";
chr3	StringTie	exon	126394918	126394974	1000	+	.	gene_id "MSTRG.126512"; transcript_id "MSTRG.126512.101"; exon_number "1";
chr3	StringTie	exon	126395942	126396049	1000	+	.	gene_id "MSTRG.126512"; transcript_id "MSTRG.126512.101"; exon_number "2";
chr3	StringTie	exon	126407172	126407252	1000	+	.	gene_id "MSTRG.126512"; transcript_id "MSTRG.126512.101"; exon_number "3";
chr3	StringTie	exon	126414085	126414179	1000	+	.	gene_id "MSTRG.126512"; transcript_id "MSTRG.126512.101"; exon_number "4";
chr3	StringTie	exon	126416316	126416508	1000	+	.	gene_id "MSTRG.126512"; transcript_id "MSTRG.126512.101"; exon_number "5";
chr3	StringTie	exon	126418458	126418525	1000	+	.	gene_id "MSTRG.126512"; transcript_id "MSTRG.126512.101"; exon_number "6";
chr3	StringTie	exon	126418611	126418774	1000	+	.	gene_id "MSTRG.126512"; transcript_id "MSTRG.126512.101"; exon_number "7";
chr3	StringTie	exon	126419076	126419156	1000	+	.	gene_id "MSTRG.126512"; transcript_id "MSTRG.126512.101"; exon_number "8";
chr3	StringTie	exon	126419637	126419818	1000	+	.	gene_id "MSTRG.126512"; transcript_id "MSTRG.126512.101"; exon_number "9";
chr3	StringTie	exon	126419980	126420021	1000	+	.	gene_id "MSTRG.126512"; transcript_id "MSTRG.126512.101"; exon_number "10";
chr3	StringTie	exon	126420103	126420229	1000	+	.	gene_id "MSTRG.126512"; transcript_id "MSTRG.126512.101"; exon_number "11";
chr3	StringTie	exon	126423325	126423376	1000	+	.	gene_id "MSTRG.126512"; transcript_id "MSTRG.126512.101"; exon_number "12";
chr3	StringTie	exon	126423493	126423644	1000	+	.	gene_id "MSTRG.126512"; transcript_id "MSTRG.126512.101"; exon_number "13";
chr3	StringTie	exon	126432909	126432973	1000	+	.	gene_id "MSTRG.126512"; transcript_id "MSTRG.126512.101"; exon_number "14";
chr3	StringTie	exon	126433069	126433204	1000	+	.	gene_id "MSTRG.126512"; transcript_id "MSTRG.126512.101"; exon_number "15";
chr3	StringTie	exon	126434176	126434381	1000	+	.	gene_id "MSTRG.126512"; transcript_id "MSTRG.126512.101"; exon_number "16";
chr3	StringTie	exon	126435559	126435652	1000	+	.	gene_id "MSTRG.126512"; transcript_id "MSTRG.126512.101"; exon_number "17";
chr3	StringTie	exon	126436291	126436637	1000	+	.	gene_id "MSTRG.126512"; transcript_id "MSTRG.126512.101"; exon_number "18";
chr3	StringTie	transcript	126394919	126436575	1000	+	.	gene_id "MSTRG.126512"; transcript_id "MSTRG.126512.102";
chr3	StringTie	exon	126394919	126394974	1000	+	.	gene_id "MSTRG.126512"; transcript_id "MSTRG.126512.102"; exon_number "1";
chr3	StringTie	exon	126395942	126396049	1000	+	.	gene_id "MSTRG.126512"; transcript_id "MSTRG.126512.102"; exon_number "2";
chr3	StringTie	exon	126407172	126407252	1000	+	.	gene_id "MSTRG.126512"; transcript_id "MSTRG.126512.102"; exon_number "3";
chr3	StringTie	exon	126414085	126414179	1000	+	.	gene_id "MSTRG.126512"; transcript_id "MSTRG.126512.102"; exon_number "4";
chr3	StringTie	exon	126416316	126416508	1000	+	.	gene_id "MSTRG.126512"; transcript_id "MSTRG.126512.102"; exon_number "5";
chr3	StringTie	exon	126418455	126418525	1000	+	.	gene_id "MSTRG.126512"; transcript_id "MSTRG.126512.102"; exon_number "6";
chr3	StringTie	exon	126418611	126418774	1000	+	.	gene_id "MSTRG.126512"; transcript_id "MSTRG.126512.102"; exon_number "7";
chr3	StringTie	exon	126419076	126419156	1000	+	.	gene_id "MSTRG.126512"; transcript_id "MSTRG.126512.102"; exon_number "8";
chr3	StringTie	exon	126419637	126419818	1000	+	.	gene_id "MSTRG.126512"; transcript_id "MSTRG.126512.102"; exon_number "9";
chr3	StringTie	exon	126419980	126420021	1000	+	.	gene_id "MSTRG.126512"; transcript_id "MSTRG.126512.102"; exon_number "10";
chr3	StringTie	exon	126420103	126420229	1000	+	.	gene_id "MSTRG.126512"; transcript_id "MSTRG.126512.102"; exon_number "11";
chr3	StringTie	exon	126423325	126423376	1000	+	.	gene_id "MSTRG.126512"; transcript_id "MSTRG.126512.102"; exon_number "12";
chr3	StringTie	exon	126423493	126423644	1000	+	.	gene_id "MSTRG.126512"; transcript_id "MSTRG.126512.102"; exon_number "13";
chr3	StringTie	exon	126433069	126433204	1000	+	.	gene_id "MSTRG.126512"; transcript_id "MSTRG.126512.102"; exon_number "14";
chr3	StringTie	exon	126433351	126433523	1000	+	.	gene_id "MSTRG.126512"; transcript_id "MSTRG.126512.102"; exon_number "15";
chr3	StringTie	exon	126434176	126434381	1000	+	.	gene_id "MSTRG.126512"; transcript_id "MSTRG.126512.102"; exon_number "16";
chr3	StringTie	exon	126435559	126435652	1000	+	.	gene_id "MSTRG.126512"; transcript_id "MSTRG.126512.102"; exon_number "17";
chr3	StringTie	exon	126436291	126436575	1000	+	.	gene_id "MSTRG.126512"; transcript_id "MSTRG.126512.102"; exon_number "18";
chr3	StringTie	transcript	126394919	126437598	1000	+	.	gene_id "MSTRG.126512"; transcript_id "MSTRG.126512.103";
chr3	StringTie	exon	126394919	126394978	1000	+	.	gene_id "MSTRG.126512"; transcript_id "MSTRG.126512.103"; exon_number "1";
chr3	StringTie	exon	126395325	126395429	1000	+	.	gene_id "MSTRG.126512"; transcript_id "MSTRG.126512.103"; exon_number "2";
chr3	StringTie	exon	126395942	126396049	1000	+	.	gene_id "MSTRG.126512"; transcript_id "MSTRG.126512.103"; exon_number "3";
chr3	StringTie	exon	126407172	126407252	1000	+	.	gene_id "MSTRG.126512"; transcript_id "MSTRG.126512.103"; exon_number "4";
chr3	StringTie	exon	126414085	126414179	1000	+	.	gene_id "MSTRG.126512"; transcript_id "MSTRG.126512.103"; exon_number "5";
chr3	StringTie	exon	126415437	126415513	1000	+	.	gene_id "MSTRG.126512"; transcript_id "MSTRG.126512.103"; exon_number "6";
chr3	StringTie	exon	126415618	126416508	1000	+	.	gene_id "MSTRG.126512"; transcript_id "MSTRG.126512.103"; exon_number "7";
chr3	StringTie	exon	126418458	126418525	1000	+	.	gene_id "MSTRG.126512"; transcript_id "MSTRG.126512.103"; exon_number "8";
chr3	StringTie	exon	126418611	126418774	1000	+	.	gene_id "MSTRG.126512"; transcript_id "MSTRG.126512.103"; exon_number "9";
chr3	StringTie	exon	126419076	126419156	1000	+	.	gene_id "MSTRG.126512"; transcript_id "MSTRG.126512.103"; exon_number "10";
chr3	StringTie	exon	126419637	126419818	1000	+	.	gene_id "MSTRG.126512"; transcript_id "MSTRG.126512.103"; exon_number "11";
chr3	StringTie	exon	126419980	126420021	1000	+	.	gene_id "MSTRG.126512"; transcript_id "MSTRG.126512.103"; exon_number "12";
chr3	StringTie	exon	126420103	126420229	1000	+	.	gene_id "MSTRG.126512"; transcript_id "MSTRG.126512.103"; exon_number "13";
chr3	StringTie	exon	126423325	126423376	1000	+	.	gene_id "MSTRG.126512"; transcript_id "MSTRG.126512.103"; exon_number "14";
chr3	StringTie	exon	126423493	126423644	1000	+	.	gene_id "MSTRG.126512"; transcript_id "MSTRG.126512.103"; exon_number "15";
chr3	StringTie	exon	126433069	126433204	1000	+	.	gene_id "MSTRG.126512"; transcript_id "MSTRG.126512.103"; exon_number "16";
chr3	StringTie	exon	126433351	126433474	1000	+	.	gene_id "MSTRG.126512"; transcript_id "MSTRG.126512.103"; exon_number "17";
chr3	StringTie	exon	126434176	126434381	1000	+	.	gene_id "MSTRG.126512"; transcript_id "MSTRG.126512.103"; exon_number "18";
chr3	StringTie	exon	126435559	126435652	1000	+	.	gene_id "MSTRG.126512"; transcript_id "MSTRG.126512.103"; exon_number "19";
chr3	StringTie	exon	126436291	126437598	1000	+	.	gene_id "MSTRG.126512"; transcript_id "MSTRG.126512.103"; exon_number "20";
chr3	StringTie	transcript	126394920	126436069	1000	+	.	gene_id "MSTRG.126512"; transcript_id "MSTRG.126512.104";
chr3	StringTie	exon	126394920	126394978	1000	+	.	gene_id "MSTRG.126512"; transcript_id "MSTRG.126512.104"; exon_number "1";
chr3	StringTie	exon	126395942	126396049	1000	+	.	gene_id "MSTRG.126512"; transcript_id "MSTRG.126512.104"; exon_number "2";
chr3	StringTie	exon	126407172	126407252	1000	+	.	gene_id "MSTRG.126512"; transcript_id "MSTRG.126512.104"; exon_number "3";
chr3	StringTie	exon	126414085	126414179	1000	+	.	gene_id "MSTRG.126512"; transcript_id "MSTRG.126512.104"; exon_number "4";
chr3	StringTie	exon	126415437	126415513	1000	+	.	gene_id "MSTRG.126512"; transcript_id "MSTRG.126512.104"; exon_number "5";
chr3	StringTie	exon	126415618	126416508	1000	+	.	gene_id "MSTRG.126512"; transcript_id "MSTRG.126512.104"; exon_number "6";
chr3	StringTie	exon	126418455	126418525	1000	+	.	gene_id "MSTRG.126512"; transcript_id "MSTRG.126512.104"; exon_number "7";
chr3	StringTie	exon	126418611	126418774	1000	+	.	gene_id "MSTRG.126512"; transcript_id "MSTRG.126512.104"; exon_number "8";
chr3	StringTie	exon	126419076	126419156	1000	+	.	gene_id "MSTRG.126512"; transcript_id "MSTRG.126512.104"; exon_number "9";
chr3	StringTie	exon	126419637	126419818	1000	+	.	gene_id "MSTRG.126512"; transcript_id "MSTRG.126512.104"; exon_number "10";
chr3	StringTie	exon	126419980	126420021	1000	+	.	gene_id "MSTRG.126512"; transcript_id "MSTRG.126512.104"; exon_number "11";
chr3	StringTie	exon	126420103	126420229	1000	+	.	gene_id "MSTRG.126512"; transcript_id "MSTRG.126512.104"; exon_number "12";
chr3	StringTie	exon	126423325	126423376	1000	+	.	gene_id "MSTRG.126512"; transcript_id "MSTRG.126512.104"; exon_number "13";
chr3	StringTie	exon	126423493	126423644	1000	+	.	gene_id "MSTRG.126512"; transcript_id "MSTRG.126512.104"; exon_number "14";
chr3	StringTie	exon	126433069	126433204	1000	+	.	gene_id "MSTRG.126512"; transcript_id "MSTRG.126512.104"; exon_number "15";
chr3	StringTie	exon	126434176	126434381	1000	+	.	gene_id "MSTRG.126512"; transcript_id "MSTRG.126512.104"; exon_number "16";
chr3	StringTie	exon	126435559	126436069	1000	+	.	gene_id "MSTRG.126512"; transcript_id "MSTRG.126512.104"; exon_number "17";
chr3	StringTie	transcript	126394921	126436550	1000	+	.	gene_id "MSTRG.126512"; transcript_id "MSTRG.126512.105";
chr3	StringTie	exon	126394921	126394978	1000	+	.	gene_id "MSTRG.126512"; transcript_id "MSTRG.126512.105"; exon_number "1";
chr3	StringTie	exon	126395942	126396049	1000	+	.	gene_id "MSTRG.126512"; transcript_id "MSTRG.126512.105"; exon_number "2";
chr3	StringTie	exon	126407172	126407252	1000	+	.	gene_id "MSTRG.126512"; transcript_id "MSTRG.126512.105"; exon_number "3";
chr3	StringTie	exon	126414085	126414179	1000	+	.	gene_id "MSTRG.126512"; transcript_id "MSTRG.126512.105"; exon_number "4";
chr3	StringTie	exon	126416316	126418525	1000	+	.	gene_id "MSTRG.126512"; transcript_id "MSTRG.126512.105"; exon_number "5";
chr3	StringTie	exon	126418611	126418774	1000	+	.	gene_id "MSTRG.126512"; transcript_id "MSTRG.126512.105"; exon_number "6";
chr3	StringTie	exon	126419637	126419818	1000	+	.	gene_id "MSTRG.126512"; transcript_id "MSTRG.126512.105"; exon_number "7";
chr3	StringTie	exon	126419980	126420021	1000	+	.	gene_id "MSTRG.126512"; transcript_id "MSTRG.126512.105"; exon_number "8";
chr3	StringTie	exon	126420103	126420229	1000	+	.	gene_id "MSTRG.126512"; transcript_id "MSTRG.126512.105"; exon_number "9";
chr3	StringTie	exon	126423325	126423376	1000	+	.	gene_id "MSTRG.126512"; transcript_id "MSTRG.126512.105"; exon_number "10";
chr3	StringTie	exon	126423493	126423644	1000	+	.	gene_id "MSTRG.126512"; transcript_id "MSTRG.126512.105"; exon_number "11";
chr3	StringTie	exon	126433069	126433204	1000	+	.	gene_id "MSTRG.126512"; transcript_id "MSTRG.126512.105"; exon_number "12";
chr3	StringTie	exon	126434176	126434381	1000	+	.	gene_id "MSTRG.126512"; transcript_id "MSTRG.126512.105"; exon_number "13";
chr3	StringTie	exon	126435559	126435652	1000	+	.	gene_id "MSTRG.126512"; transcript_id "MSTRG.126512.105"; exon_number "14";
chr3	StringTie	exon	126436291	126436550	1000	+	.	gene_id "MSTRG.126512"; transcript_id "MSTRG.126512.105"; exon_number "15";
chr3	StringTie	transcript	126394921	126436575	1000	+	.	gene_id "MSTRG.126512"; transcript_id "MSTRG.126512.106";
chr3	StringTie	exon	126394921	126394978	1000	+	.	gene_id "MSTRG.126512"; transcript_id "MSTRG.126512.106"; exon_number "1";
chr3	StringTie	exon	126395942	126396049	1000	+	.	gene_id "MSTRG.126512"; transcript_id "MSTRG.126512.106"; exon_number "2";
chr3	StringTie	exon	126396490	126396679	1000	+	.	gene_id "MSTRG.126512"; transcript_id "MSTRG.126512.106"; exon_number "3";
chr3	StringTie	exon	126407172	126407252	1000	+	.	gene_id "MSTRG.126512"; transcript_id "MSTRG.126512.106"; exon_number "4";
chr3	StringTie	exon	126414085	126414179	1000	+	.	gene_id "MSTRG.126512"; transcript_id "MSTRG.126512.106"; exon_number "5";
chr3	StringTie	exon	126416316	126416508	1000	+	.	gene_id "MSTRG.126512"; transcript_id "MSTRG.126512.106"; exon_number "6";
chr3	StringTie	exon	126418458	126419156	1000	+	.	gene_id "MSTRG.126512"; transcript_id "MSTRG.126512.106"; exon_number "7";
chr3	StringTie	exon	126419471	126420021	1000	+	.	gene_id "MSTRG.126512"; transcript_id "MSTRG.126512.106"; exon_number "8";
chr3	StringTie	exon	126420103	126420229	1000	+	.	gene_id "MSTRG.126512"; transcript_id "MSTRG.126512.106"; exon_number "9";
chr3	StringTie	exon	126423325	126423376	1000	+	.	gene_id "MSTRG.126512"; transcript_id "MSTRG.126512.106"; exon_number "10";
chr3	StringTie	exon	126423493	126423644	1000	+	.	gene_id "MSTRG.126512"; transcript_id "MSTRG.126512.106"; exon_number "11";
chr3	StringTie	exon	126433069	126433204	1000	+	.	gene_id "MSTRG.126512"; transcript_id "MSTRG.126512.106"; exon_number "12";
chr3	StringTie	exon	126434176	126434381	1000	+	.	gene_id "MSTRG.126512"; transcript_id "MSTRG.126512.106"; exon_number "13";
chr3	StringTie	exon	126435559	126435652	1000	+	.	gene_id "MSTRG.126512"; transcript_id "MSTRG.126512.106"; exon_number "14";
chr3	StringTie	exon	126436291	126436575	1000	+	.	gene_id "MSTRG.126512"; transcript_id "MSTRG.126512.106"; exon_number "15";
chr3	StringTie	transcript	126394921	126436618	1000	+	.	gene_id "MSTRG.126512"; transcript_id "MSTRG.126512.107";
chr3	StringTie	exon	126394921	126394974	1000	+	.	gene_id "MSTRG.126512"; transcript_id "MSTRG.126512.107"; exon_number "1";
chr3	StringTie	exon	126395325	126395429	1000	+	.	gene_id "MSTRG.126512"; transcript_id "MSTRG.126512.107"; exon_number "2";
chr3	StringTie	exon	126395942	126396049	1000	+	.	gene_id "MSTRG.126512"; transcript_id "MSTRG.126512.107"; exon_number "3";
chr3	StringTie	exon	126407172	126407252	1000	+	.	gene_id "MSTRG.126512"; transcript_id "MSTRG.126512.107"; exon_number "4";
chr3	StringTie	exon	126414085	126414179	1000	+	.	gene_id "MSTRG.126512"; transcript_id "MSTRG.126512.107"; exon_number "5";
chr3	StringTie	exon	126416316	126416508	1000	+	.	gene_id "MSTRG.126512"; transcript_id "MSTRG.126512.107"; exon_number "6";
chr3	StringTie	exon	126418458	126418525	1000	+	.	gene_id "MSTRG.126512"; transcript_id "MSTRG.126512.107"; exon_number "7";
chr3	StringTie	exon	126418611	126419156	1000	+	.	gene_id "MSTRG.126512"; transcript_id "MSTRG.126512.107"; exon_number "8";
chr3	StringTie	exon	126419471	126420021	1000	+	.	gene_id "MSTRG.126512"; transcript_id "MSTRG.126512.107"; exon_number "9";
chr3	StringTie	exon	126420103	126420229	1000	+	.	gene_id "MSTRG.126512"; transcript_id "MSTRG.126512.107"; exon_number "10";
chr3	StringTie	exon	126423325	126423376	1000	+	.	gene_id "MSTRG.126512"; transcript_id "MSTRG.126512.107"; exon_number "11";
chr3	StringTie	exon	126423493	126423644	1000	+	.	gene_id "MSTRG.126512"; transcript_id "MSTRG.126512.107"; exon_number "12";
chr3	StringTie	exon	126432909	126432973	1000	+	.	gene_id "MSTRG.126512"; transcript_id "MSTRG.126512.107"; exon_number "13";
chr3	StringTie	exon	126433069	126433204	1000	+	.	gene_id "MSTRG.126512"; transcript_id "MSTRG.126512.107"; exon_number "14";
chr3	StringTie	exon	126434176	126434381	1000	+	.	gene_id "MSTRG.126512"; transcript_id "MSTRG.126512.107"; exon_number "15";
chr3	StringTie	exon	126435559	126435652	1000	+	.	gene_id "MSTRG.126512"; transcript_id "MSTRG.126512.107"; exon_number "16";
chr3	StringTie	exon	126436291	126436618	1000	+	.	gene_id "MSTRG.126512"; transcript_id "MSTRG.126512.107"; exon_number "17";
chr3	StringTie	transcript	126394921	126436575	1000	+	.	gene_id "MSTRG.126512"; transcript_id "MSTRG.126512.108";
chr3	StringTie	exon	126394921	126394974	1000	+	.	gene_id "MSTRG.126512"; transcript_id "MSTRG.126512.108"; exon_number "1";
chr3	StringTie	exon	126395942	126396049	1000	+	.	gene_id "MSTRG.126512"; transcript_id "MSTRG.126512.108"; exon_number "2";
chr3	StringTie	exon	126407172	126407252	1000	+	.	gene_id "MSTRG.126512"; transcript_id "MSTRG.126512.108"; exon_number "3";
chr3	StringTie	exon	126414085	126416508	1000	+	.	gene_id "MSTRG.126512"; transcript_id "MSTRG.126512.108"; exon_number "4";
chr3	StringTie	exon	126418458	126418525	1000	+	.	gene_id "MSTRG.126512"; transcript_id "MSTRG.126512.108"; exon_number "5";
chr3	StringTie	exon	126418611	126418774	1000	+	.	gene_id "MSTRG.126512"; transcript_id "MSTRG.126512.108"; exon_number "6";
chr3	StringTie	exon	126419076	126419156	1000	+	.	gene_id "MSTRG.126512"; transcript_id "MSTRG.126512.108"; exon_number "7";
chr3	StringTie	exon	126419637	126420021	1000	+	.	gene_id "MSTRG.126512"; transcript_id "MSTRG.126512.108"; exon_number "8";
chr3	StringTie	exon	126420103	126420229	1000	+	.	gene_id "MSTRG.126512"; transcript_id "MSTRG.126512.108"; exon_number "9";
chr3	StringTie	exon	126423325	126423376	1000	+	.	gene_id "MSTRG.126512"; transcript_id "MSTRG.126512.108"; exon_number "10";
chr3	StringTie	exon	126423493	126423644	1000	+	.	gene_id "MSTRG.126512"; transcript_id "MSTRG.126512.108"; exon_number "11";
chr3	StringTie	exon	126432909	126432973	1000	+	.	gene_id "MSTRG.126512"; transcript_id "MSTRG.126512.108"; exon_number "12";
chr3	StringTie	exon	126433069	126433204	1000	+	.	gene_id "MSTRG.126512"; transcript_id "MSTRG.126512.108"; exon_number "13";
chr3	StringTie	exon	126433351	126433474	1000	+	.	gene_id "MSTRG.126512"; transcript_id "MSTRG.126512.108"; exon_number "14";
chr3	StringTie	exon	126434176	126434381	1000	+	.	gene_id "MSTRG.126512"; transcript_id "MSTRG.126512.108"; exon_number "15";
chr3	StringTie	exon	126435559	126435652	1000	+	.	gene_id "MSTRG.126512"; transcript_id "MSTRG.126512.108"; exon_number "16";
chr3	StringTie	exon	126436291	126436575	1000	+	.	gene_id "MSTRG.126512"; transcript_id "MSTRG.126512.108"; exon_number "17";
chr3	StringTie	transcript	126394921	126436618	1000	+	.	gene_id "MSTRG.126512"; transcript_id "MSTRG.126512.109";
chr3	StringTie	exon	126394921	126394974	1000	+	.	gene_id "MSTRG.126512"; transcript_id "MSTRG.126512.109"; exon_number "1";
chr3	StringTie	exon	126395942	126396049	1000	+	.	gene_id "MSTRG.126512"; transcript_id "MSTRG.126512.109"; exon_number "2";
chr3	StringTie	exon	126407172	126407252	1000	+	.	gene_id "MSTRG.126512"; transcript_id "MSTRG.126512.109"; exon_number "3";
chr3	StringTie	exon	126414085	126414179	1000	+	.	gene_id "MSTRG.126512"; transcript_id "MSTRG.126512.109"; exon_number "4";
chr3	StringTie	exon	126416316	126416508	1000	+	.	gene_id "MSTRG.126512"; transcript_id "MSTRG.126512.109"; exon_number "5";
chr3	StringTie	exon	126418458	126418525	1000	+	.	gene_id "MSTRG.126512"; transcript_id "MSTRG.126512.109"; exon_number "6";
chr3	StringTie	exon	126418611	126419156	1000	+	.	gene_id "MSTRG.126512"; transcript_id "MSTRG.126512.109"; exon_number "7";
chr3	StringTie	exon	126419637	126419818	1000	+	.	gene_id "MSTRG.126512"; transcript_id "MSTRG.126512.109"; exon_number "8";
chr3	StringTie	exon	126419980	126420021	1000	+	.	gene_id "MSTRG.126512"; transcript_id "MSTRG.126512.109"; exon_number "9";
chr3	StringTie	exon	126420103	126420229	1000	+	.	gene_id "MSTRG.126512"; transcript_id "MSTRG.126512.109"; exon_number "10";
chr3	StringTie	exon	126423325	126423376	1000	+	.	gene_id "MSTRG.126512"; transcript_id "MSTRG.126512.109"; exon_number "11";
chr3	StringTie	exon	126423493	126423644	1000	+	.	gene_id "MSTRG.126512"; transcript_id "MSTRG.126512.109"; exon_number "12";
chr3	StringTie	exon	126433069	126433204	1000	+	.	gene_id "MSTRG.126512"; transcript_id "MSTRG.126512.109"; exon_number "13";
chr3	StringTie	exon	126433351	126433523	1000	+	.	gene_id "MSTRG.126512"; transcript_id "MSTRG.126512.109"; exon_number "14";
chr3	StringTie	exon	126434176	126434381	1000	+	.	gene_id "MSTRG.126512"; transcript_id "MSTRG.126512.109"; exon_number "15";
chr3	StringTie	exon	126435559	126435652	1000	+	.	gene_id "MSTRG.126512"; transcript_id "MSTRG.126512.109"; exon_number "16";
chr3	StringTie	exon	126436291	126436618	1000	+	.	gene_id "MSTRG.126512"; transcript_id "MSTRG.126512.109"; exon_number "17";
chr3	StringTie	transcript	126394822	126436996	1000	+	.	gene_id "MSTRG.126512"; transcript_id "MSTRG.126512.11";
chr3	StringTie	exon	126394822	126394978	1000	+	.	gene_id "MSTRG.126512"; transcript_id "MSTRG.126512.11"; exon_number "1";
chr3	StringTie	exon	126395325	126395429	1000	+	.	gene_id "MSTRG.126512"; transcript_id "MSTRG.126512.11"; exon_number "2";
chr3	StringTie	exon	126395942	126396049	1000	+	.	gene_id "MSTRG.126512"; transcript_id "MSTRG.126512.11"; exon_number "3";
chr3	StringTie	exon	126396490	126396679	1000	+	.	gene_id "MSTRG.126512"; transcript_id "MSTRG.126512.11"; exon_number "4";
chr3	StringTie	exon	126407172	126407252	1000	+	.	gene_id "MSTRG.126512"; transcript_id "MSTRG.126512.11"; exon_number "5";
chr3	StringTie	exon	126414085	126416508	1000	+	.	gene_id "MSTRG.126512"; transcript_id "MSTRG.126512.11"; exon_number "6";
chr3	StringTie	exon	126418458	126418525	1000	+	.	gene_id "MSTRG.126512"; transcript_id "MSTRG.126512.11"; exon_number "7";
chr3	StringTie	exon	126418611	126418774	1000	+	.	gene_id "MSTRG.126512"; transcript_id "MSTRG.126512.11"; exon_number "8";
chr3	StringTie	exon	126419076	126419156	1000	+	.	gene_id "MSTRG.126512"; transcript_id "MSTRG.126512.11"; exon_number "9";
chr3	StringTie	exon	126419637	126419818	1000	+	.	gene_id "MSTRG.126512"; transcript_id "MSTRG.126512.11"; exon_number "10";
chr3	StringTie	exon	126419980	126420021	1000	+	.	gene_id "MSTRG.126512"; transcript_id "MSTRG.126512.11"; exon_number "11";
chr3	StringTie	exon	126420103	126420229	1000	+	.	gene_id "MSTRG.126512"; transcript_id "MSTRG.126512.11"; exon_number "12";
chr3	StringTie	exon	126423325	126423376	1000	+	.	gene_id "MSTRG.126512"; transcript_id "MSTRG.126512.11"; exon_number "13";
chr3	StringTie	exon	126423493	126423644	1000	+	.	gene_id "MSTRG.126512"; transcript_id "MSTRG.126512.11"; exon_number "14";
chr3	StringTie	exon	126433069	126433204	1000	+	.	gene_id "MSTRG.126512"; transcript_id "MSTRG.126512.11"; exon_number "15";
chr3	StringTie	exon	126433351	126433474	1000	+	.	gene_id "MSTRG.126512"; transcript_id "MSTRG.126512.11"; exon_number "16";
chr3	StringTie	exon	126434176	126434381	1000	+	.	gene_id "MSTRG.126512"; transcript_id "MSTRG.126512.11"; exon_number "17";
chr3	StringTie	exon	126435559	126435652	1000	+	.	gene_id "MSTRG.126512"; transcript_id "MSTRG.126512.11"; exon_number "18";
chr3	StringTie	exon	126436291	126436996	1000	+	.	gene_id "MSTRG.126512"; transcript_id "MSTRG.126512.11"; exon_number "19";
chr3	StringTie	transcript	126394921	126436667	1000	+	.	gene_id "MSTRG.126512"; transcript_id "MSTRG.126512.110";
chr3	StringTie	exon	126394921	126394974	1000	+	.	gene_id "MSTRG.126512"; transcript_id "MSTRG.126512.110"; exon_number "1";
chr3	StringTie	exon	126395942	126396049	1000	+	.	gene_id "MSTRG.126512"; transcript_id "MSTRG.126512.110"; exon_number "2";
chr3	StringTie	exon	126396490	126396679	1000	+	.	gene_id "MSTRG.126512"; transcript_id "MSTRG.126512.110"; exon_number "3";
chr3	StringTie	exon	126407172	126407252	1000	+	.	gene_id "MSTRG.126512"; transcript_id "MSTRG.126512.110"; exon_number "4";
chr3	StringTie	exon	126414085	126414179	1000	+	.	gene_id "MSTRG.126512"; transcript_id "MSTRG.126512.110"; exon_number "5";
chr3	StringTie	exon	126416316	126416508	1000	+	.	gene_id "MSTRG.126512"; transcript_id "MSTRG.126512.110"; exon_number "6";
chr3	StringTie	exon	126418458	126418525	1000	+	.	gene_id "MSTRG.126512"; transcript_id "MSTRG.126512.110"; exon_number "7";
chr3	StringTie	exon	126418611	126418774	1000	+	.	gene_id "MSTRG.126512"; transcript_id "MSTRG.126512.110"; exon_number "8";
chr3	StringTie	exon	126419076	126419156	1000	+	.	gene_id "MSTRG.126512"; transcript_id "MSTRG.126512.110"; exon_number "9";
chr3	StringTie	exon	126419637	126419818	1000	+	.	gene_id "MSTRG.126512"; transcript_id "MSTRG.126512.110"; exon_number "10";
chr3	StringTie	exon	126419980	126420021	1000	+	.	gene_id "MSTRG.126512"; transcript_id "MSTRG.126512.110"; exon_number "11";
chr3	StringTie	exon	126420103	126420229	1000	+	.	gene_id "MSTRG.126512"; transcript_id "MSTRG.126512.110"; exon_number "12";
chr3	StringTie	exon	126423325	126423644	1000	+	.	gene_id "MSTRG.126512"; transcript_id "MSTRG.126512.110"; exon_number "13";
chr3	StringTie	exon	126433069	126433204	1000	+	.	gene_id "MSTRG.126512"; transcript_id "MSTRG.126512.110"; exon_number "14";
chr3	StringTie	exon	126433351	126433474	1000	+	.	gene_id "MSTRG.126512"; transcript_id "MSTRG.126512.110"; exon_number "15";
chr3	StringTie	exon	126434176	126434381	1000	+	.	gene_id "MSTRG.126512"; transcript_id "MSTRG.126512.110"; exon_number "16";
chr3	StringTie	exon	126435559	126435652	1000	+	.	gene_id "MSTRG.126512"; transcript_id "MSTRG.126512.110"; exon_number "17";
chr3	StringTie	exon	126436291	126436667	1000	+	.	gene_id "MSTRG.126512"; transcript_id "MSTRG.126512.110"; exon_number "18";
chr3	StringTie	transcript	126394921	126437556	1000	+	.	gene_id "MSTRG.126512"; transcript_id "MSTRG.126512.111";
chr3	StringTie	exon	126394921	126394974	1000	+	.	gene_id "MSTRG.126512"; transcript_id "MSTRG.126512.111"; exon_number "1";
chr3	StringTie	exon	126395942	126396049	1000	+	.	gene_id "MSTRG.126512"; transcript_id "MSTRG.126512.111"; exon_number "2";
chr3	StringTie	exon	126396490	126396679	1000	+	.	gene_id "MSTRG.126512"; transcript_id "MSTRG.126512.111"; exon_number "3";
chr3	StringTie	exon	126407172	126407252	1000	+	.	gene_id "MSTRG.126512"; transcript_id "MSTRG.126512.111"; exon_number "4";
chr3	StringTie	exon	126414085	126414179	1000	+	.	gene_id "MSTRG.126512"; transcript_id "MSTRG.126512.111"; exon_number "5";
chr3	StringTie	exon	126415437	126415513	1000	+	.	gene_id "MSTRG.126512"; transcript_id "MSTRG.126512.111"; exon_number "6";
chr3	StringTie	exon	126415618	126416508	1000	+	.	gene_id "MSTRG.126512"; transcript_id "MSTRG.126512.111"; exon_number "7";
chr3	StringTie	exon	126418458	126418525	1000	+	.	gene_id "MSTRG.126512"; transcript_id "MSTRG.126512.111"; exon_number "8";
chr3	StringTie	exon	126418611	126418774	1000	+	.	gene_id "MSTRG.126512"; transcript_id "MSTRG.126512.111"; exon_number "9";
chr3	StringTie	exon	126419076	126419156	1000	+	.	gene_id "MSTRG.126512"; transcript_id "MSTRG.126512.111"; exon_number "10";
chr3	StringTie	exon	126419471	126419818	1000	+	.	gene_id "MSTRG.126512"; transcript_id "MSTRG.126512.111"; exon_number "11";
chr3	StringTie	exon	126419980	126420021	1000	+	.	gene_id "MSTRG.126512"; transcript_id "MSTRG.126512.111"; exon_number "12";
chr3	StringTie	exon	126420103	126420229	1000	+	.	gene_id "MSTRG.126512"; transcript_id "MSTRG.126512.111"; exon_number "13";
chr3	StringTie	exon	126423325	126423376	1000	+	.	gene_id "MSTRG.126512"; transcript_id "MSTRG.126512.111"; exon_number "14";
chr3	StringTie	exon	126423493	126423644	1000	+	.	gene_id "MSTRG.126512"; transcript_id "MSTRG.126512.111"; exon_number "15";
chr3	StringTie	exon	126433069	126433204	1000	+	.	gene_id "MSTRG.126512"; transcript_id "MSTRG.126512.111"; exon_number "16";
chr3	StringTie	exon	126434176	126434381	1000	+	.	gene_id "MSTRG.126512"; transcript_id "MSTRG.126512.111"; exon_number "17";
chr3	StringTie	exon	126435559	126435652	1000	+	.	gene_id "MSTRG.126512"; transcript_id "MSTRG.126512.111"; exon_number "18";
chr3	StringTie	exon	126436291	126437556	1000	+	.	gene_id "MSTRG.126512"; transcript_id "MSTRG.126512.111"; exon_number "19";
chr3	StringTie	transcript	126394922	126437052	1000	+	.	gene_id "MSTRG.126512"; transcript_id "MSTRG.126512.112";
chr3	StringTie	exon	126394922	126394978	1000	+	.	gene_id "MSTRG.126512"; transcript_id "MSTRG.126512.112"; exon_number "1";
chr3	StringTie	exon	126395942	126396049	1000	+	.	gene_id "MSTRG.126512"; transcript_id "MSTRG.126512.112"; exon_number "2";
chr3	StringTie	exon	126407172	126407252	1000	+	.	gene_id "MSTRG.126512"; transcript_id "MSTRG.126512.112"; exon_number "3";
chr3	StringTie	exon	126414085	126414179	1000	+	.	gene_id "MSTRG.126512"; transcript_id "MSTRG.126512.112"; exon_number "4";
chr3	StringTie	exon	126415437	126415613	1000	+	.	gene_id "MSTRG.126512"; transcript_id "MSTRG.126512.112"; exon_number "5";
chr3	StringTie	exon	126416316	126416508	1000	+	.	gene_id "MSTRG.126512"; transcript_id "MSTRG.126512.112"; exon_number "6";
chr3	StringTie	exon	126418458	126418525	1000	+	.	gene_id "MSTRG.126512"; transcript_id "MSTRG.126512.112"; exon_number "7";
chr3	StringTie	exon	126418611	126418774	1000	+	.	gene_id "MSTRG.126512"; transcript_id "MSTRG.126512.112"; exon_number "8";
chr3	StringTie	exon	126419076	126419156	1000	+	.	gene_id "MSTRG.126512"; transcript_id "MSTRG.126512.112"; exon_number "9";
chr3	StringTie	exon	126419637	126419818	1000	+	.	gene_id "MSTRG.126512"; transcript_id "MSTRG.126512.112"; exon_number "10";
chr3	StringTie	exon	126419980	126420021	1000	+	.	gene_id "MSTRG.126512"; transcript_id "MSTRG.126512.112"; exon_number "11";
chr3	StringTie	exon	126420103	126420229	1000	+	.	gene_id "MSTRG.126512"; transcript_id "MSTRG.126512.112"; exon_number "12";
chr3	StringTie	exon	126423325	126423376	1000	+	.	gene_id "MSTRG.126512"; transcript_id "MSTRG.126512.112"; exon_number "13";
chr3	StringTie	exon	126423493	126423644	1000	+	.	gene_id "MSTRG.126512"; transcript_id "MSTRG.126512.112"; exon_number "14";
chr3	StringTie	exon	126433069	126433204	1000	+	.	gene_id "MSTRG.126512"; transcript_id "MSTRG.126512.112"; exon_number "15";
chr3	StringTie	exon	126434176	126434381	1000	+	.	gene_id "MSTRG.126512"; transcript_id "MSTRG.126512.112"; exon_number "16";
chr3	StringTie	exon	126435559	126435652	1000	+	.	gene_id "MSTRG.126512"; transcript_id "MSTRG.126512.112"; exon_number "17";
chr3	StringTie	exon	126436291	126437052	1000	+	.	gene_id "MSTRG.126512"; transcript_id "MSTRG.126512.112"; exon_number "18";
chr3	StringTie	transcript	126394923	126416863	1000	+	.	gene_id "MSTRG.126512"; transcript_id "MSTRG.126512.113";
chr3	StringTie	exon	126394923	126394982	1000	+	.	gene_id "MSTRG.126512"; transcript_id "MSTRG.126512.113"; exon_number "1";
chr3	StringTie	exon	126395942	126396049	1000	+	.	gene_id "MSTRG.126512"; transcript_id "MSTRG.126512.113"; exon_number "2";
chr3	StringTie	exon	126396490	126396679	1000	+	.	gene_id "MSTRG.126512"; transcript_id "MSTRG.126512.113"; exon_number "3";
chr3	StringTie	exon	126407172	126407252	1000	+	.	gene_id "MSTRG.126512"; transcript_id "MSTRG.126512.113"; exon_number "4";
chr3	StringTie	exon	126414085	126414179	1000	+	.	gene_id "MSTRG.126512"; transcript_id "MSTRG.126512.113"; exon_number "5";
chr3	StringTie	exon	126416316	126416508	1000	+	.	gene_id "MSTRG.126512"; transcript_id "MSTRG.126512.113"; exon_number "6";
chr3	StringTie	exon	126416772	126416863	1000	+	.	gene_id "MSTRG.126512"; transcript_id "MSTRG.126512.113"; exon_number "7";
chr3	StringTie	transcript	126394923	126436990	1000	+	.	gene_id "MSTRG.126512"; transcript_id "MSTRG.126512.114";
chr3	StringTie	exon	126394923	126394982	1000	+	.	gene_id "MSTRG.126512"; transcript_id "MSTRG.126512.114"; exon_number "1";
chr3	StringTie	exon	126395942	126396049	1000	+	.	gene_id "MSTRG.126512"; transcript_id "MSTRG.126512.114"; exon_number "2";
chr3	StringTie	exon	126407172	126407252	1000	+	.	gene_id "MSTRG.126512"; transcript_id "MSTRG.126512.114"; exon_number "3";
chr3	StringTie	exon	126414085	126414179	1000	+	.	gene_id "MSTRG.126512"; transcript_id "MSTRG.126512.114"; exon_number "4";
chr3	StringTie	exon	126416316	126416508	1000	+	.	gene_id "MSTRG.126512"; transcript_id "MSTRG.126512.114"; exon_number "5";
chr3	StringTie	exon	126418458	126418525	1000	+	.	gene_id "MSTRG.126512"; transcript_id "MSTRG.126512.114"; exon_number "6";
chr3	StringTie	exon	126418611	126418774	1000	+	.	gene_id "MSTRG.126512"; transcript_id "MSTRG.126512.114"; exon_number "7";
chr3	StringTie	exon	126419076	126419156	1000	+	.	gene_id "MSTRG.126512"; transcript_id "MSTRG.126512.114"; exon_number "8";
chr3	StringTie	exon	126419471	126420021	1000	+	.	gene_id "MSTRG.126512"; transcript_id "MSTRG.126512.114"; exon_number "9";
chr3	StringTie	exon	126420103	126420229	1000	+	.	gene_id "MSTRG.126512"; transcript_id "MSTRG.126512.114"; exon_number "10";
chr3	StringTie	exon	126423325	126423644	1000	+	.	gene_id "MSTRG.126512"; transcript_id "MSTRG.126512.114"; exon_number "11";
chr3	StringTie	exon	126433069	126433204	1000	+	.	gene_id "MSTRG.126512"; transcript_id "MSTRG.126512.114"; exon_number "12";
chr3	StringTie	exon	126434176	126434381	1000	+	.	gene_id "MSTRG.126512"; transcript_id "MSTRG.126512.114"; exon_number "13";
chr3	StringTie	exon	126435559	126435652	1000	+	.	gene_id "MSTRG.126512"; transcript_id "MSTRG.126512.114"; exon_number "14";
chr3	StringTie	exon	126436291	126436990	1000	+	.	gene_id "MSTRG.126512"; transcript_id "MSTRG.126512.114"; exon_number "15";
chr3	StringTie	transcript	126394923	126436562	1000	+	.	gene_id "MSTRG.126512"; transcript_id "MSTRG.126512.115";
chr3	StringTie	exon	126394923	126394978	1000	+	.	gene_id "MSTRG.126512"; transcript_id "MSTRG.126512.115"; exon_number "1";
chr3	StringTie	exon	126395942	126396049	1000	+	.	gene_id "MSTRG.126512"; transcript_id "MSTRG.126512.115"; exon_number "2";
chr3	StringTie	exon	126407172	126407252	1000	+	.	gene_id "MSTRG.126512"; transcript_id "MSTRG.126512.115"; exon_number "3";
chr3	StringTie	exon	126416316	126416508	1000	+	.	gene_id "MSTRG.126512"; transcript_id "MSTRG.126512.115"; exon_number "4";
chr3	StringTie	exon	126418458	126418525	1000	+	.	gene_id "MSTRG.126512"; transcript_id "MSTRG.126512.115"; exon_number "5";
chr3	StringTie	exon	126418611	126418774	1000	+	.	gene_id "MSTRG.126512"; transcript_id "MSTRG.126512.115"; exon_number "6";
chr3	StringTie	exon	126419076	126419156	1000	+	.	gene_id "MSTRG.126512"; transcript_id "MSTRG.126512.115"; exon_number "7";
chr3	StringTie	exon	126419471	126419818	1000	+	.	gene_id "MSTRG.126512"; transcript_id "MSTRG.126512.115"; exon_number "8";
chr3	StringTie	exon	126419980	126420021	1000	+	.	gene_id "MSTRG.126512"; transcript_id "MSTRG.126512.115"; exon_number "9";
chr3	StringTie	exon	126420111	126420229	1000	+	.	gene_id "MSTRG.126512"; transcript_id "MSTRG.126512.115"; exon_number "10";
chr3	StringTie	exon	126423325	126423376	1000	+	.	gene_id "MSTRG.126512"; transcript_id "MSTRG.126512.115"; exon_number "11";
chr3	StringTie	exon	126423493	126423644	1000	+	.	gene_id "MSTRG.126512"; transcript_id "MSTRG.126512.115"; exon_number "12";
chr3	StringTie	exon	126433069	126433204	1000	+	.	gene_id "MSTRG.126512"; transcript_id "MSTRG.126512.115"; exon_number "13";
chr3	StringTie	exon	126433351	126433474	1000	+	.	gene_id "MSTRG.126512"; transcript_id "MSTRG.126512.115"; exon_number "14";
chr3	StringTie	exon	126434176	126434381	1000	+	.	gene_id "MSTRG.126512"; transcript_id "MSTRG.126512.115"; exon_number "15";
chr3	StringTie	exon	126435559	126435652	1000	+	.	gene_id "MSTRG.126512"; transcript_id "MSTRG.126512.115"; exon_number "16";
chr3	StringTie	exon	126436291	126436562	1000	+	.	gene_id "MSTRG.126512"; transcript_id "MSTRG.126512.115"; exon_number "17";
chr3	StringTie	transcript	126394923	126435661	1000	+	.	gene_id "MSTRG.126512"; transcript_id "MSTRG.126512.116";
chr3	StringTie	exon	126394923	126394974	1000	+	.	gene_id "MSTRG.126512"; transcript_id "MSTRG.126512.116"; exon_number "1";
chr3	StringTie	exon	126395325	126395429	1000	+	.	gene_id "MSTRG.126512"; transcript_id "MSTRG.126512.116"; exon_number "2";
chr3	StringTie	exon	126395942	126396049	1000	+	.	gene_id "MSTRG.126512"; transcript_id "MSTRG.126512.116"; exon_number "3";
chr3	StringTie	exon	126407172	126407252	1000	+	.	gene_id "MSTRG.126512"; transcript_id "MSTRG.126512.116"; exon_number "4";
chr3	StringTie	exon	126414085	126414179	1000	+	.	gene_id "MSTRG.126512"; transcript_id "MSTRG.126512.116"; exon_number "5";
chr3	StringTie	exon	126416316	126416508	1000	+	.	gene_id "MSTRG.126512"; transcript_id "MSTRG.126512.116"; exon_number "6";
chr3	StringTie	exon	126418458	126418525	1000	+	.	gene_id "MSTRG.126512"; transcript_id "MSTRG.126512.116"; exon_number "7";
chr3	StringTie	exon	126418611	126418774	1000	+	.	gene_id "MSTRG.126512"; transcript_id "MSTRG.126512.116"; exon_number "8";
chr3	StringTie	exon	126419076	126419156	1000	+	.	gene_id "MSTRG.126512"; transcript_id "MSTRG.126512.116"; exon_number "9";
chr3	StringTie	exon	126419637	126419818	1000	+	.	gene_id "MSTRG.126512"; transcript_id "MSTRG.126512.116"; exon_number "10";
chr3	StringTie	exon	126419980	126420021	1000	+	.	gene_id "MSTRG.126512"; transcript_id "MSTRG.126512.116"; exon_number "11";
```
