## Additional File 7 - TCGA transcript assembly for "Widespread 3’ UTR splicing regulates expression of oncogene transcripts in sequence-dependent and independent manners": all_tissues_agg-agg-agg.gtf (part 365 of 2216)

```
chr3	StringTie	exon	126420103	126420229	1000	+	.	gene_id "MSTRG.126512"; transcript_id "MSTRG.126512.116"; exon_number "12";
chr3	StringTie	exon	126423325	126423376	1000	+	.	gene_id "MSTRG.126512"; transcript_id "MSTRG.126512.116"; exon_number "13";
chr3	StringTie	exon	126423493	126423644	1000	+	.	gene_id "MSTRG.126512"; transcript_id "MSTRG.126512.116"; exon_number "14";
chr3	StringTie	exon	126433069	126433204	1000	+	.	gene_id "MSTRG.126512"; transcript_id "MSTRG.126512.116"; exon_number "15";
chr3	StringTie	exon	126434176	126434381	1000	+	.	gene_id "MSTRG.126512"; transcript_id "MSTRG.126512.116"; exon_number "16";
chr3	StringTie	exon	126435559	126435661	1000	+	.	gene_id "MSTRG.126512"; transcript_id "MSTRG.126512.116"; exon_number "17";
chr3	StringTie	transcript	126394923	126436575	1000	+	.	gene_id "MSTRG.126512"; transcript_id "MSTRG.126512.117";
chr3	StringTie	exon	126394923	126394982	1000	+	.	gene_id "MSTRG.126512"; transcript_id "MSTRG.126512.117"; exon_number "1";
chr3	StringTie	exon	126395325	126395429	1000	+	.	gene_id "MSTRG.126512"; transcript_id "MSTRG.126512.117"; exon_number "2";
chr3	StringTie	exon	126395942	126396049	1000	+	.	gene_id "MSTRG.126512"; transcript_id "MSTRG.126512.117"; exon_number "3";
chr3	StringTie	exon	126407172	126407252	1000	+	.	gene_id "MSTRG.126512"; transcript_id "MSTRG.126512.117"; exon_number "4";
chr3	StringTie	exon	126414085	126414179	1000	+	.	gene_id "MSTRG.126512"; transcript_id "MSTRG.126512.117"; exon_number "5";
chr3	StringTie	exon	126416316	126416508	1000	+	.	gene_id "MSTRG.126512"; transcript_id "MSTRG.126512.117"; exon_number "6";
chr3	StringTie	exon	126418458	126418525	1000	+	.	gene_id "MSTRG.126512"; transcript_id "MSTRG.126512.117"; exon_number "7";
chr3	StringTie	exon	126418611	126418774	1000	+	.	gene_id "MSTRG.126512"; transcript_id "MSTRG.126512.117"; exon_number "8";
chr3	StringTie	exon	126419076	126419156	1000	+	.	gene_id "MSTRG.126512"; transcript_id "MSTRG.126512.117"; exon_number "9";
chr3	StringTie	exon	126419637	126419818	1000	+	.	gene_id "MSTRG.126512"; transcript_id "MSTRG.126512.117"; exon_number "10";
chr3	StringTie	exon	126419980	126420021	1000	+	.	gene_id "MSTRG.126512"; transcript_id "MSTRG.126512.117"; exon_number "11";
chr3	StringTie	exon	126420103	126420229	1000	+	.	gene_id "MSTRG.126512"; transcript_id "MSTRG.126512.117"; exon_number "12";
chr3	StringTie	exon	126423325	126423376	1000	+	.	gene_id "MSTRG.126512"; transcript_id "MSTRG.126512.117"; exon_number "13";
chr3	StringTie	exon	126423493	126423644	1000	+	.	gene_id "MSTRG.126512"; transcript_id "MSTRG.126512.117"; exon_number "14";
chr3	StringTie	exon	126433069	126433204	1000	+	.	gene_id "MSTRG.126512"; transcript_id "MSTRG.126512.117"; exon_number "15";
chr3	StringTie	exon	126433351	126433474	1000	+	.	gene_id "MSTRG.126512"; transcript_id "MSTRG.126512.117"; exon_number "16";
chr3	StringTie	exon	126434176	126434381	1000	+	.	gene_id "MSTRG.126512"; transcript_id "MSTRG.126512.117"; exon_number "17";
chr3	StringTie	exon	126435559	126435652	1000	+	.	gene_id "MSTRG.126512"; transcript_id "MSTRG.126512.117"; exon_number "18";
chr3	StringTie	exon	126436291	126436575	1000	+	.	gene_id "MSTRG.126512"; transcript_id "MSTRG.126512.117"; exon_number "19";
chr3	StringTie	transcript	126394925	126433468	1000	+	.	gene_id "MSTRG.126512"; transcript_id "MSTRG.126512.118";
chr3	StringTie	exon	126394925	126394978	1000	+	.	gene_id "MSTRG.126512"; transcript_id "MSTRG.126512.118"; exon_number "1";
chr3	StringTie	exon	126395942	126396049	1000	+	.	gene_id "MSTRG.126512"; transcript_id "MSTRG.126512.118"; exon_number "2";
chr3	StringTie	exon	126407172	126407252	1000	+	.	gene_id "MSTRG.126512"; transcript_id "MSTRG.126512.118"; exon_number "3";
chr3	StringTie	exon	126414085	126414179	1000	+	.	gene_id "MSTRG.126512"; transcript_id "MSTRG.126512.118"; exon_number "4";
chr3	StringTie	exon	126416325	126416508	1000	+	.	gene_id "MSTRG.126512"; transcript_id "MSTRG.126512.118"; exon_number "5";
chr3	StringTie	exon	126418458	126418525	1000	+	.	gene_id "MSTRG.126512"; transcript_id "MSTRG.126512.118"; exon_number "6";
chr3	StringTie	exon	126418611	126418774	1000	+	.	gene_id "MSTRG.126512"; transcript_id "MSTRG.126512.118"; exon_number "7";
chr3	StringTie	exon	126419076	126419156	1000	+	.	gene_id "MSTRG.126512"; transcript_id "MSTRG.126512.118"; exon_number "8";
chr3	StringTie	exon	126419637	126419818	1000	+	.	gene_id "MSTRG.126512"; transcript_id "MSTRG.126512.118"; exon_number "9";
chr3	StringTie	exon	126419980	126420021	1000	+	.	gene_id "MSTRG.126512"; transcript_id "MSTRG.126512.118"; exon_number "10";
chr3	StringTie	exon	126420103	126420229	1000	+	.	gene_id "MSTRG.126512"; transcript_id "MSTRG.126512.118"; exon_number "11";
chr3	StringTie	exon	126423325	126423376	1000	+	.	gene_id "MSTRG.126512"; transcript_id "MSTRG.126512.118"; exon_number "12";
chr3	StringTie	exon	126423493	126423644	1000	+	.	gene_id "MSTRG.126512"; transcript_id "MSTRG.126512.118"; exon_number "13";
chr3	StringTie	exon	126432909	126432973	1000	+	.	gene_id "MSTRG.126512"; transcript_id "MSTRG.126512.118"; exon_number "14";
chr3	StringTie	exon	126433069	126433204	1000	+	.	gene_id "MSTRG.126512"; transcript_id "MSTRG.126512.118"; exon_number "15";
chr3	StringTie	exon	126433351	126433468	1000	+	.	gene_id "MSTRG.126512"; transcript_id "MSTRG.126512.118"; exon_number "16";
chr3	StringTie	transcript	126394929	126435652	1000	+	.	gene_id "MSTRG.126512"; transcript_id "MSTRG.126512.119";
chr3	StringTie	exon	126394929	126394974	1000	+	.	gene_id "MSTRG.126512"; transcript_id "MSTRG.126512.119"; exon_number "1";
chr3	StringTie	exon	126395942	126396049	1000	+	.	gene_id "MSTRG.126512"; transcript_id "MSTRG.126512.119"; exon_number "2";
chr3	StringTie	exon	126407172	126407252	1000	+	.	gene_id "MSTRG.126512"; transcript_id "MSTRG.126512.119"; exon_number "3";
chr3	StringTie	exon	126414085	126414179	1000	+	.	gene_id "MSTRG.126512"; transcript_id "MSTRG.126512.119"; exon_number "4";
chr3	StringTie	exon	126416316	126416508	1000	+	.	gene_id "MSTRG.126512"; transcript_id "MSTRG.126512.119"; exon_number "5";
chr3	StringTie	exon	126418458	126418525	1000	+	.	gene_id "MSTRG.126512"; transcript_id "MSTRG.126512.119"; exon_number "6";
chr3	StringTie	exon	126418611	126418774	1000	+	.	gene_id "MSTRG.126512"; transcript_id "MSTRG.126512.119"; exon_number "7";
chr3	StringTie	exon	126419076	126419156	1000	+	.	gene_id "MSTRG.126512"; transcript_id "MSTRG.126512.119"; exon_number "8";
chr3	StringTie	exon	126419471	126420021	1000	+	.	gene_id "MSTRG.126512"; transcript_id "MSTRG.126512.119"; exon_number "9";
chr3	StringTie	exon	126420103	126420229	1000	+	.	gene_id "MSTRG.126512"; transcript_id "MSTRG.126512.119"; exon_number "10";
chr3	StringTie	exon	126423325	126423376	1000	+	.	gene_id "MSTRG.126512"; transcript_id "MSTRG.126512.119"; exon_number "11";
chr3	StringTie	exon	126423493	126423644	1000	+	.	gene_id "MSTRG.126512"; transcript_id "MSTRG.126512.119"; exon_number "12";
chr3	StringTie	exon	126433069	126433204	1000	+	.	gene_id "MSTRG.126512"; transcript_id "MSTRG.126512.119"; exon_number "13";
chr3	StringTie	exon	126434176	126434381	1000	+	.	gene_id "MSTRG.126512"; transcript_id "MSTRG.126512.119"; exon_number "14";
chr3	StringTie	exon	126435559	126435652	1000	+	.	gene_id "MSTRG.126512"; transcript_id "MSTRG.126512.119"; exon_number "15";
chr3	StringTie	transcript	126394828	126439612	1000	+	.	gene_id "MSTRG.126512"; transcript_id "MSTRG.126512.12";
chr3	StringTie	exon	126394828	126394978	1000	+	.	gene_id "MSTRG.126512"; transcript_id "MSTRG.126512.12"; exon_number "1";
chr3	StringTie	exon	126395942	126396049	1000	+	.	gene_id "MSTRG.126512"; transcript_id "MSTRG.126512.12"; exon_number "2";
chr3	StringTie	exon	126407172	126407252	1000	+	.	gene_id "MSTRG.126512"; transcript_id "MSTRG.126512.12"; exon_number "3";
chr3	StringTie	exon	126414085	126414179	1000	+	.	gene_id "MSTRG.126512"; transcript_id "MSTRG.126512.12"; exon_number "4";
chr3	StringTie	exon	126416316	126416508	1000	+	.	gene_id "MSTRG.126512"; transcript_id "MSTRG.126512.12"; exon_number "5";
chr3	StringTie	exon	126418458	126418525	1000	+	.	gene_id "MSTRG.126512"; transcript_id "MSTRG.126512.12"; exon_number "6";
chr3	StringTie	exon	126418611	126418774	1000	+	.	gene_id "MSTRG.126512"; transcript_id "MSTRG.126512.12"; exon_number "7";
chr3	StringTie	exon	126419076	126419156	1000	+	.	gene_id "MSTRG.126512"; transcript_id "MSTRG.126512.12"; exon_number "8";
chr3	StringTie	exon	126419637	126419818	1000	+	.	gene_id "MSTRG.126512"; transcript_id "MSTRG.126512.12"; exon_number "9";
chr3	StringTie	exon	126419980	126420021	1000	+	.	gene_id "MSTRG.126512"; transcript_id "MSTRG.126512.12"; exon_number "10";
chr3	StringTie	exon	126420103	126420229	1000	+	.	gene_id "MSTRG.126512"; transcript_id "MSTRG.126512.12"; exon_number "11";
chr3	StringTie	exon	126423325	126423376	1000	+	.	gene_id "MSTRG.126512"; transcript_id "MSTRG.126512.12"; exon_number "12";
chr3	StringTie	exon	126423493	126423644	1000	+	.	gene_id "MSTRG.126512"; transcript_id "MSTRG.126512.12"; exon_number "13";
chr3	StringTie	exon	126433069	126433204	1000	+	.	gene_id "MSTRG.126512"; transcript_id "MSTRG.126512.12"; exon_number "14";
chr3	StringTie	exon	126434176	126434381	1000	+	.	gene_id "MSTRG.126512"; transcript_id "MSTRG.126512.12"; exon_number "15";
chr3	StringTie	exon	126435559	126435652	1000	+	.	gene_id "MSTRG.126512"; transcript_id "MSTRG.126512.12"; exon_number "16";
chr3	StringTie	exon	126436291	126436773	1000	+	.	gene_id "MSTRG.126512"; transcript_id "MSTRG.126512.12"; exon_number "17";
chr3	StringTie	exon	126438724	126439612	1000	+	.	gene_id "MSTRG.126512"; transcript_id "MSTRG.126512.12"; exon_number "18";
chr3	StringTie	transcript	126394930	126436828	1000	+	.	gene_id "MSTRG.126512"; transcript_id "MSTRG.126512.120";
chr3	StringTie	exon	126394930	126394974	1000	+	.	gene_id "MSTRG.126512"; transcript_id "MSTRG.126512.120"; exon_number "1";
chr3	StringTie	exon	126395942	126396049	1000	+	.	gene_id "MSTRG.126512"; transcript_id "MSTRG.126512.120"; exon_number "2";
chr3	StringTie	exon	126407172	126407252	1000	+	.	gene_id "MSTRG.126512"; transcript_id "MSTRG.126512.120"; exon_number "3";
chr3	StringTie	exon	126414152	126414179	1000	+	.	gene_id "MSTRG.126512"; transcript_id "MSTRG.126512.120"; exon_number "4";
chr3	StringTie	exon	126416316	126416508	1000	+	.	gene_id "MSTRG.126512"; transcript_id "MSTRG.126512.120"; exon_number "5";
chr3	StringTie	exon	126418458	126418525	1000	+	.	gene_id "MSTRG.126512"; transcript_id "MSTRG.126512.120"; exon_number "6";
chr3	StringTie	exon	126418611	126418774	1000	+	.	gene_id "MSTRG.126512"; transcript_id "MSTRG.126512.120"; exon_number "7";
chr3	StringTie	exon	126419076	126419156	1000	+	.	gene_id "MSTRG.126512"; transcript_id "MSTRG.126512.120"; exon_number "8";
chr3	StringTie	exon	126419637	126419818	1000	+	.	gene_id "MSTRG.126512"; transcript_id "MSTRG.126512.120"; exon_number "9";
chr3	StringTie	exon	126419980	126420021	1000	+	.	gene_id "MSTRG.126512"; transcript_id "MSTRG.126512.120"; exon_number "10";
chr3	StringTie	exon	126420103	126420229	1000	+	.	gene_id "MSTRG.126512"; transcript_id "MSTRG.126512.120"; exon_number "11";
chr3	StringTie	exon	126423325	126423376	1000	+	.	gene_id "MSTRG.126512"; transcript_id "MSTRG.126512.120"; exon_number "12";
chr3	StringTie	exon	126423493	126423644	1000	+	.	gene_id "MSTRG.126512"; transcript_id "MSTRG.126512.120"; exon_number "13";
chr3	StringTie	exon	126433069	126433204	1000	+	.	gene_id "MSTRG.126512"; transcript_id "MSTRG.126512.120"; exon_number "14";
chr3	StringTie	exon	126434176	126434381	1000	+	.	gene_id "MSTRG.126512"; transcript_id "MSTRG.126512.120"; exon_number "15";
chr3	StringTie	exon	126435559	126435652	1000	+	.	gene_id "MSTRG.126512"; transcript_id "MSTRG.126512.120"; exon_number "16";
chr3	StringTie	exon	126436291	126436828	1000	+	.	gene_id "MSTRG.126512"; transcript_id "MSTRG.126512.120"; exon_number "17";
chr3	StringTie	transcript	126394930	126436690	1000	+	.	gene_id "MSTRG.126512"; transcript_id "MSTRG.126512.121";
chr3	StringTie	exon	126394930	126394978	1000	+	.	gene_id "MSTRG.126512"; transcript_id "MSTRG.126512.121"; exon_number "1";
chr3	StringTie	exon	126395942	126396049	1000	+	.	gene_id "MSTRG.126512"; transcript_id "MSTRG.126512.121"; exon_number "2";
chr3	StringTie	exon	126396490	126396679	1000	+	.	gene_id "MSTRG.126512"; transcript_id "MSTRG.126512.121"; exon_number "3";
chr3	StringTie	exon	126407172	126407252	1000	+	.	gene_id "MSTRG.126512"; transcript_id "MSTRG.126512.121"; exon_number "4";
chr3	StringTie	exon	126414085	126414179	1000	+	.	gene_id "MSTRG.126512"; transcript_id "MSTRG.126512.121"; exon_number "5";
chr3	StringTie	exon	126415437	126415513	1000	+	.	gene_id "MSTRG.126512"; transcript_id "MSTRG.126512.121"; exon_number "6";
chr3	StringTie	exon	126415618	126416508	1000	+	.	gene_id "MSTRG.126512"; transcript_id "MSTRG.126512.121"; exon_number "7";
chr3	StringTie	exon	126418458	126418525	1000	+	.	gene_id "MSTRG.126512"; transcript_id "MSTRG.126512.121"; exon_number "8";
chr3	StringTie	exon	126418611	126418774	1000	+	.	gene_id "MSTRG.126512"; transcript_id "MSTRG.126512.121"; exon_number "9";
chr3	StringTie	exon	126419076	126419156	1000	+	.	gene_id "MSTRG.126512"; transcript_id "MSTRG.126512.121"; exon_number "10";
chr3	StringTie	exon	126419637	126419818	1000	+	.	gene_id "MSTRG.126512"; transcript_id "MSTRG.126512.121"; exon_number "11";
chr3	StringTie	exon	126419980	126420021	1000	+	.	gene_id "MSTRG.126512"; transcript_id "MSTRG.126512.121"; exon_number "12";
chr3	StringTie	exon	126420111	126420229	1000	+	.	gene_id "MSTRG.126512"; transcript_id "MSTRG.126512.121"; exon_number "13";
chr3	StringTie	exon	126423325	126423376	1000	+	.	gene_id "MSTRG.126512"; transcript_id "MSTRG.126512.121"; exon_number "14";
chr3	StringTie	exon	126423493	126423644	1000	+	.	gene_id "MSTRG.126512"; transcript_id "MSTRG.126512.121"; exon_number "15";
chr3	StringTie	exon	126433069	126433204	1000	+	.	gene_id "MSTRG.126512"; transcript_id "MSTRG.126512.121"; exon_number "16";
chr3	StringTie	exon	126434176	126434381	1000	+	.	gene_id "MSTRG.126512"; transcript_id "MSTRG.126512.121"; exon_number "17";
chr3	StringTie	exon	126435559	126435652	1000	+	.	gene_id "MSTRG.126512"; transcript_id "MSTRG.126512.121"; exon_number "18";
chr3	StringTie	exon	126436291	126436690	1000	+	.	gene_id "MSTRG.126512"; transcript_id "MSTRG.126512.121"; exon_number "19";
chr3	StringTie	transcript	126394934	126436617	1000	+	.	gene_id "MSTRG.126512"; transcript_id "MSTRG.126512.122";
chr3	StringTie	exon	126394934	126394978	1000	+	.	gene_id "MSTRG.126512"; transcript_id "MSTRG.126512.122"; exon_number "1";
chr3	StringTie	exon	126395942	126396049	1000	+	.	gene_id "MSTRG.126512"; transcript_id "MSTRG.126512.122"; exon_number "2";
chr3	StringTie	exon	126407172	126407252	1000	+	.	gene_id "MSTRG.126512"; transcript_id "MSTRG.126512.122"; exon_number "3";
chr3	StringTie	exon	126416316	126416508	1000	+	.	gene_id "MSTRG.126512"; transcript_id "MSTRG.126512.122"; exon_number "4";
chr3	StringTie	exon	126418458	126418525	1000	+	.	gene_id "MSTRG.126512"; transcript_id "MSTRG.126512.122"; exon_number "5";
chr3	StringTie	exon	126418611	126418774	1000	+	.	gene_id "MSTRG.126512"; transcript_id "MSTRG.126512.122"; exon_number "6";
chr3	StringTie	exon	126419076	126419156	1000	+	.	gene_id "MSTRG.126512"; transcript_id "MSTRG.126512.122"; exon_number "7";
chr3	StringTie	exon	126419637	126419818	1000	+	.	gene_id "MSTRG.126512"; transcript_id "MSTRG.126512.122"; exon_number "8";
chr3	StringTie	exon	126419980	126420021	1000	+	.	gene_id "MSTRG.126512"; transcript_id "MSTRG.126512.122"; exon_number "9";
chr3	StringTie	exon	126420103	126420229	1000	+	.	gene_id "MSTRG.126512"; transcript_id "MSTRG.126512.122"; exon_number "10";
chr3	StringTie	exon	126423325	126423376	1000	+	.	gene_id "MSTRG.126512"; transcript_id "MSTRG.126512.122"; exon_number "11";
chr3	StringTie	exon	126423493	126423644	1000	+	.	gene_id "MSTRG.126512"; transcript_id "MSTRG.126512.122"; exon_number "12";
chr3	StringTie	exon	126433069	126433204	1000	+	.	gene_id "MSTRG.126512"; transcript_id "MSTRG.126512.122"; exon_number "13";
chr3	StringTie	exon	126433351	126433474	1000	+	.	gene_id "MSTRG.126512"; transcript_id "MSTRG.126512.122"; exon_number "14";
chr3	StringTie	exon	126434176	126434381	1000	+	.	gene_id "MSTRG.126512"; transcript_id "MSTRG.126512.122"; exon_number "15";
chr3	StringTie	exon	126435559	126435652	1000	+	.	gene_id "MSTRG.126512"; transcript_id "MSTRG.126512.122"; exon_number "16";
chr3	StringTie	exon	126436291	126436617	1000	+	.	gene_id "MSTRG.126512"; transcript_id "MSTRG.126512.122"; exon_number "17";
chr3	StringTie	transcript	126394938	126432761	1000	+	.	gene_id "MSTRG.126512"; transcript_id "MSTRG.126512.123";
chr3	StringTie	exon	126394938	126394978	1000	+	.	gene_id "MSTRG.126512"; transcript_id "MSTRG.126512.123"; exon_number "1";
chr3	StringTie	exon	126395325	126395429	1000	+	.	gene_id "MSTRG.126512"; transcript_id "MSTRG.126512.123"; exon_number "2";
chr3	StringTie	exon	126395942	126396049	1000	+	.	gene_id "MSTRG.126512"; transcript_id "MSTRG.126512.123"; exon_number "3";
chr3	StringTie	exon	126396490	126396679	1000	+	.	gene_id "MSTRG.126512"; transcript_id "MSTRG.126512.123"; exon_number "4";
chr3	StringTie	exon	126407172	126407252	1000	+	.	gene_id "MSTRG.126512"; transcript_id "MSTRG.126512.123"; exon_number "5";
chr3	StringTie	exon	126416316	126416508	1000	+	.	gene_id "MSTRG.126512"; transcript_id "MSTRG.126512.123"; exon_number "6";
chr3	StringTie	exon	126418458	126418525	1000	+	.	gene_id "MSTRG.126512"; transcript_id "MSTRG.126512.123"; exon_number "7";
chr3	StringTie	exon	126418611	126419156	1000	+	.	gene_id "MSTRG.126512"; transcript_id "MSTRG.126512.123"; exon_number "8";
chr3	StringTie	exon	126419471	126420021	1000	+	.	gene_id "MSTRG.126512"; transcript_id "MSTRG.126512.123"; exon_number "9";
chr3	StringTie	exon	126420103	126420229	1000	+	.	gene_id "MSTRG.126512"; transcript_id "MSTRG.126512.123"; exon_number "10";
chr3	StringTie	exon	126423493	126423644	1000	+	.	gene_id "MSTRG.126512"; transcript_id "MSTRG.126512.123"; exon_number "11";
chr3	StringTie	exon	126431912	126432761	1000	+	.	gene_id "MSTRG.126512"; transcript_id "MSTRG.126512.123"; exon_number "12";
chr3	StringTie	transcript	126394939	126435637	1000	+	.	gene_id "MSTRG.126512"; transcript_id "MSTRG.126512.124";
chr3	StringTie	exon	126394939	126394978	1000	+	.	gene_id "MSTRG.126512"; transcript_id "MSTRG.126512.124"; exon_number "1";
chr3	StringTie	exon	126395325	126395429	1000	+	.	gene_id "MSTRG.126512"; transcript_id "MSTRG.126512.124"; exon_number "2";
chr3	StringTie	exon	126395942	126396049	1000	+	.	gene_id "MSTRG.126512"; transcript_id "MSTRG.126512.124"; exon_number "3";
chr3	StringTie	exon	126396490	126396679	1000	+	.	gene_id "MSTRG.126512"; transcript_id "MSTRG.126512.124"; exon_number "4";
chr3	StringTie	exon	126407172	126407252	1000	+	.	gene_id "MSTRG.126512"; transcript_id "MSTRG.126512.124"; exon_number "5";
chr3	StringTie	exon	126414085	126414179	1000	+	.	gene_id "MSTRG.126512"; transcript_id "MSTRG.126512.124"; exon_number "6";
chr3	StringTie	exon	126415437	126416508	1000	+	.	gene_id "MSTRG.126512"; transcript_id "MSTRG.126512.124"; exon_number "7";
chr3	StringTie	exon	126418458	126418525	1000	+	.	gene_id "MSTRG.126512"; transcript_id "MSTRG.126512.124"; exon_number "8";
chr3	StringTie	exon	126418611	126418774	1000	+	.	gene_id "MSTRG.126512"; transcript_id "MSTRG.126512.124"; exon_number "9";
chr3	StringTie	exon	126419076	126419156	1000	+	.	gene_id "MSTRG.126512"; transcript_id "MSTRG.126512.124"; exon_number "10";
chr3	StringTie	exon	126419637	126419818	1000	+	.	gene_id "MSTRG.126512"; transcript_id "MSTRG.126512.124"; exon_number "11";
chr3	StringTie	exon	126419980	126420021	1000	+	.	gene_id "MSTRG.126512"; transcript_id "MSTRG.126512.124"; exon_number "12";
chr3	StringTie	exon	126420103	126420229	1000	+	.	gene_id "MSTRG.126512"; transcript_id "MSTRG.126512.124"; exon_number "13";
chr3	StringTie	exon	126423325	126423376	1000	+	.	gene_id "MSTRG.126512"; transcript_id "MSTRG.126512.124"; exon_number "14";
chr3	StringTie	exon	126423493	126423644	1000	+	.	gene_id "MSTRG.126512"; transcript_id "MSTRG.126512.124"; exon_number "15";
chr3	StringTie	exon	126433069	126433204	1000	+	.	gene_id "MSTRG.126512"; transcript_id "MSTRG.126512.124"; exon_number "16";
chr3	StringTie	exon	126434176	126434381	1000	+	.	gene_id "MSTRG.126512"; transcript_id "MSTRG.126512.124"; exon_number "17";
chr3	StringTie	exon	126435559	126435637	1000	+	.	gene_id "MSTRG.126512"; transcript_id "MSTRG.126512.124"; exon_number "18";
chr3	StringTie	transcript	126394941	126436568	1000	+	.	gene_id "MSTRG.126512"; transcript_id "MSTRG.126512.127";
chr3	StringTie	exon	126394941	126394978	1000	+	.	gene_id "MSTRG.126512"; transcript_id "MSTRG.126512.127"; exon_number "1";
chr3	StringTie	exon	126395942	126396049	1000	+	.	gene_id "MSTRG.126512"; transcript_id "MSTRG.126512.127"; exon_number "2";
chr3	StringTie	exon	126407172	126407252	1000	+	.	gene_id "MSTRG.126512"; transcript_id "MSTRG.126512.127"; exon_number "3";
chr3	StringTie	exon	126414152	126414179	1000	+	.	gene_id "MSTRG.126512"; transcript_id "MSTRG.126512.127"; exon_number "4";
chr3	StringTie	exon	126416316	126416508	1000	+	.	gene_id "MSTRG.126512"; transcript_id "MSTRG.126512.127"; exon_number "5";
chr3	StringTie	exon	126418458	126418525	1000	+	.	gene_id "MSTRG.126512"; transcript_id "MSTRG.126512.127"; exon_number "6";
chr3	StringTie	exon	126418611	126418774	1000	+	.	gene_id "MSTRG.126512"; transcript_id "MSTRG.126512.127"; exon_number "7";
chr3	StringTie	exon	126419076	126419156	1000	+	.	gene_id "MSTRG.126512"; transcript_id "MSTRG.126512.127"; exon_number "8";
chr3	StringTie	exon	126419637	126419818	1000	+	.	gene_id "MSTRG.126512"; transcript_id "MSTRG.126512.127"; exon_number "9";
chr3	StringTie	exon	126419980	126420021	1000	+	.	gene_id "MSTRG.126512"; transcript_id "MSTRG.126512.127"; exon_number "10";
chr3	StringTie	exon	126420103	126420229	1000	+	.	gene_id "MSTRG.126512"; transcript_id "MSTRG.126512.127"; exon_number "11";
chr3	StringTie	exon	126423325	126423376	1000	+	.	gene_id "MSTRG.126512"; transcript_id "MSTRG.126512.127"; exon_number "12";
chr3	StringTie	exon	126423493	126423644	1000	+	.	gene_id "MSTRG.126512"; transcript_id "MSTRG.126512.127"; exon_number "13";
chr3	StringTie	exon	126433069	126433204	1000	+	.	gene_id "MSTRG.126512"; transcript_id "MSTRG.126512.127"; exon_number "14";
chr3	StringTie	exon	126434176	126434381	1000	+	.	gene_id "MSTRG.126512"; transcript_id "MSTRG.126512.127"; exon_number "15";
chr3	StringTie	exon	126435559	126435652	1000	+	.	gene_id "MSTRG.126512"; transcript_id "MSTRG.126512.127"; exon_number "16";
chr3	StringTie	exon	126436291	126436568	1000	+	.	gene_id "MSTRG.126512"; transcript_id "MSTRG.126512.127"; exon_number "17";
chr3	StringTie	transcript	126394950	126436599	1000	+	.	gene_id "MSTRG.126512"; transcript_id "MSTRG.126512.128";
chr3	StringTie	exon	126394950	126394974	1000	+	.	gene_id "MSTRG.126512"; transcript_id "MSTRG.126512.128"; exon_number "1";
chr3	StringTie	exon	126395942	126396049	1000	+	.	gene_id "MSTRG.126512"; transcript_id "MSTRG.126512.128"; exon_number "2";
chr3	StringTie	exon	126407172	126407252	1000	+	.	gene_id "MSTRG.126512"; transcript_id "MSTRG.126512.128"; exon_number "3";
chr3	StringTie	exon	126414085	126414179	1000	+	.	gene_id "MSTRG.126512"; transcript_id "MSTRG.126512.128"; exon_number "4";
chr3	StringTie	exon	126416316	126416508	1000	+	.	gene_id "MSTRG.126512"; transcript_id "MSTRG.126512.128"; exon_number "5";
chr3	StringTie	exon	126418458	126418525	1000	+	.	gene_id "MSTRG.126512"; transcript_id "MSTRG.126512.128"; exon_number "6";
chr3	StringTie	exon	126418611	126418774	1000	+	.	gene_id "MSTRG.126512"; transcript_id "MSTRG.126512.128"; exon_number "7";
chr3	StringTie	exon	126419076	126419156	1000	+	.	gene_id "MSTRG.126512"; transcript_id "MSTRG.126512.128"; exon_number "8";
chr3	StringTie	exon	126419520	126419818	1000	+	.	gene_id "MSTRG.126512"; transcript_id "MSTRG.126512.128"; exon_number "9";
chr3	StringTie	exon	126419980	126420021	1000	+	.	gene_id "MSTRG.126512"; transcript_id "MSTRG.126512.128"; exon_number "10";
chr3	StringTie	exon	126420103	126420229	1000	+	.	gene_id "MSTRG.126512"; transcript_id "MSTRG.126512.128"; exon_number "11";
chr3	StringTie	exon	126423325	126423376	1000	+	.	gene_id "MSTRG.126512"; transcript_id "MSTRG.126512.128"; exon_number "12";
chr3	StringTie	exon	126423493	126423644	1000	+	.	gene_id "MSTRG.126512"; transcript_id "MSTRG.126512.128"; exon_number "13";
chr3	StringTie	exon	126433069	126433204	1000	+	.	gene_id "MSTRG.126512"; transcript_id "MSTRG.126512.128"; exon_number "14";
chr3	StringTie	exon	126433351	126433474	1000	+	.	gene_id "MSTRG.126512"; transcript_id "MSTRG.126512.128"; exon_number "15";
chr3	StringTie	exon	126434176	126434381	1000	+	.	gene_id "MSTRG.126512"; transcript_id "MSTRG.126512.128"; exon_number "16";
chr3	StringTie	exon	126435559	126435652	1000	+	.	gene_id "MSTRG.126512"; transcript_id "MSTRG.126512.128"; exon_number "17";
chr3	StringTie	exon	126436291	126436599	1000	+	.	gene_id "MSTRG.126512"; transcript_id "MSTRG.126512.128"; exon_number "18";
chr3	StringTie	transcript	126395325	126435821	1000	+	.	gene_id "MSTRG.126512"; transcript_id "MSTRG.126512.129";
chr3	StringTie	exon	126395325	126395429	1000	+	.	gene_id "MSTRG.126512"; transcript_id "MSTRG.126512.129"; exon_number "1";
chr3	StringTie	exon	126395942	126396049	1000	+	.	gene_id "MSTRG.126512"; transcript_id "MSTRG.126512.129"; exon_number "2";
chr3	StringTie	exon	126407172	126407252	1000	+	.	gene_id "MSTRG.126512"; transcript_id "MSTRG.126512.129"; exon_number "3";
chr3	StringTie	exon	126414085	126418525	1000	+	.	gene_id "MSTRG.126512"; transcript_id "MSTRG.126512.129"; exon_number "4";
chr3	StringTie	exon	126418611	126419156	1000	+	.	gene_id "MSTRG.126512"; transcript_id "MSTRG.126512.129"; exon_number "5";
chr3	StringTie	exon	126419471	126420021	1000	+	.	gene_id "MSTRG.126512"; transcript_id "MSTRG.126512.129"; exon_number "6";
chr3	StringTie	exon	126420103	126420229	1000	+	.	gene_id "MSTRG.126512"; transcript_id "MSTRG.126512.129"; exon_number "7";
chr3	StringTie	exon	126423325	126423376	1000	+	.	gene_id "MSTRG.126512"; transcript_id "MSTRG.126512.129"; exon_number "8";
chr3	StringTie	exon	126423493	126423644	1000	+	.	gene_id "MSTRG.126512"; transcript_id "MSTRG.126512.129"; exon_number "9";
chr3	StringTie	exon	126433069	126433474	1000	+	.	gene_id "MSTRG.126512"; transcript_id "MSTRG.126512.129"; exon_number "10";
chr3	StringTie	exon	126434176	126434381	1000	+	.	gene_id "MSTRG.126512"; transcript_id "MSTRG.126512.129"; exon_number "11";
chr3	StringTie	exon	126435559	126435821	1000	+	.	gene_id "MSTRG.126512"; transcript_id "MSTRG.126512.129"; exon_number "12";
chr3	StringTie	transcript	126394833	126435666	1000	+	.	gene_id "MSTRG.126512"; transcript_id "MSTRG.126512.13";
chr3	StringTie	exon	126394833	126394974	1000	+	.	gene_id "MSTRG.126512"; transcript_id "MSTRG.126512.13"; exon_number "1";
chr3	StringTie	exon	126395942	126396049	1000	+	.	gene_id "MSTRG.126512"; transcript_id "MSTRG.126512.13"; exon_number "2";
chr3	StringTie	exon	126407172	126407252	1000	+	.	gene_id "MSTRG.126512"; transcript_id "MSTRG.126512.13"; exon_number "3";
chr3	StringTie	exon	126414085	126416508	1000	+	.	gene_id "MSTRG.126512"; transcript_id "MSTRG.126512.13"; exon_number "4";
chr3	StringTie	exon	126418526	126419156	1000	+	.	gene_id "MSTRG.126512"; transcript_id "MSTRG.126512.13"; exon_number "5";
chr3	StringTie	exon	126419471	126420021	1000	+	.	gene_id "MSTRG.126512"; transcript_id "MSTRG.126512.13"; exon_number "6";
chr3	StringTie	exon	126420103	126420229	1000	+	.	gene_id "MSTRG.126512"; transcript_id "MSTRG.126512.13"; exon_number "7";
chr3	StringTie	exon	126423325	126423644	1000	+	.	gene_id "MSTRG.126512"; transcript_id "MSTRG.126512.13"; exon_number "8";
chr3	StringTie	exon	126433069	126433204	1000	+	.	gene_id "MSTRG.126512"; transcript_id "MSTRG.126512.13"; exon_number "9";
chr3	StringTie	exon	126433351	126433474	1000	+	.	gene_id "MSTRG.126512"; transcript_id "MSTRG.126512.13"; exon_number "10";
chr3	StringTie	exon	126434176	126434381	1000	+	.	gene_id "MSTRG.126512"; transcript_id "MSTRG.126512.13"; exon_number "11";
chr3	StringTie	exon	126435559	126435666	1000	+	.	gene_id "MSTRG.126512"; transcript_id "MSTRG.126512.13"; exon_number "12";
chr3	StringTie	transcript	126395331	126436565	1000	+	.	gene_id "MSTRG.126512"; transcript_id "MSTRG.126512.130";
chr3	StringTie	exon	126395331	126395429	1000	+	.	gene_id "MSTRG.126512"; transcript_id "MSTRG.126512.130"; exon_number "1";
chr3	StringTie	exon	126395942	126396049	1000	+	.	gene_id "MSTRG.126512"; transcript_id "MSTRG.126512.130"; exon_number "2";
chr3	StringTie	exon	126407172	126407252	1000	+	.	gene_id "MSTRG.126512"; transcript_id "MSTRG.126512.130"; exon_number "3";
chr3	StringTie	exon	126414085	126414179	1000	+	.	gene_id "MSTRG.126512"; transcript_id "MSTRG.126512.130"; exon_number "4";
chr3	StringTie	exon	126415437	126415513	1000	+	.	gene_id "MSTRG.126512"; transcript_id "MSTRG.126512.130"; exon_number "5";
chr3	StringTie	exon	126415618	126416202	1000	+	.	gene_id "MSTRG.126512"; transcript_id "MSTRG.126512.130"; exon_number "6";
chr3	StringTie	exon	126416316	126416508	1000	+	.	gene_id "MSTRG.126512"; transcript_id "MSTRG.126512.130"; exon_number "7";
chr3	StringTie	exon	126418458	126418525	1000	+	.	gene_id "MSTRG.126512"; transcript_id "MSTRG.126512.130"; exon_number "8";
chr3	StringTie	exon	126418611	126418774	1000	+	.	gene_id "MSTRG.126512"; transcript_id "MSTRG.126512.130"; exon_number "9";
chr3	StringTie	exon	126419076	126419156	1000	+	.	gene_id "MSTRG.126512"; transcript_id "MSTRG.126512.130"; exon_number "10";
chr3	StringTie	exon	126419471	126419818	1000	+	.	gene_id "MSTRG.126512"; transcript_id "MSTRG.126512.130"; exon_number "11";
chr3	StringTie	exon	126419980	126420021	1000	+	.	gene_id "MSTRG.126512"; transcript_id "MSTRG.126512.130"; exon_number "12";
chr3	StringTie	exon	126420103	126420229	1000	+	.	gene_id "MSTRG.126512"; transcript_id "MSTRG.126512.130"; exon_number "13";
chr3	StringTie	exon	126423325	126423376	1000	+	.	gene_id "MSTRG.126512"; transcript_id "MSTRG.126512.130"; exon_number "14";
chr3	StringTie	exon	126423493	126423644	1000	+	.	gene_id "MSTRG.126512"; transcript_id "MSTRG.126512.130"; exon_number "15";
chr3	StringTie	exon	126433069	126433204	1000	+	.	gene_id "MSTRG.126512"; transcript_id "MSTRG.126512.130"; exon_number "16";
chr3	StringTie	exon	126434176	126434381	1000	+	.	gene_id "MSTRG.126512"; transcript_id "MSTRG.126512.130"; exon_number "17";
chr3	StringTie	exon	126435559	126435652	1000	+	.	gene_id "MSTRG.126512"; transcript_id "MSTRG.126512.130"; exon_number "18";
chr3	StringTie	exon	126436291	126436565	1000	+	.	gene_id "MSTRG.126512"; transcript_id "MSTRG.126512.130"; exon_number "19";
chr3	StringTie	transcript	126395331	126436565	1000	+	.	gene_id "MSTRG.126512"; transcript_id "MSTRG.126512.131";
chr3	StringTie	exon	126395331	126395429	1000	+	.	gene_id "MSTRG.126512"; transcript_id "MSTRG.126512.131"; exon_number "1";
chr3	StringTie	exon	126395942	126396049	1000	+	.	gene_id "MSTRG.126512"; transcript_id "MSTRG.126512.131"; exon_number "2";
chr3	StringTie	exon	126407172	126407252	1000	+	.	gene_id "MSTRG.126512"; transcript_id "MSTRG.126512.131"; exon_number "3";
chr3	StringTie	exon	126414085	126414179	1000	+	.	gene_id "MSTRG.126512"; transcript_id "MSTRG.126512.131"; exon_number "4";
chr3	StringTie	exon	126415437	126415513	1000	+	.	gene_id "MSTRG.126512"; transcript_id "MSTRG.126512.131"; exon_number "5";
chr3	StringTie	exon	126415618	126416508	1000	+	.	gene_id "MSTRG.126512"; transcript_id "MSTRG.126512.131"; exon_number "6";
chr3	StringTie	exon	126418455	126418525	1000	+	.	gene_id "MSTRG.126512"; transcript_id "MSTRG.126512.131"; exon_number "7";
chr3	StringTie	exon	126418611	126418774	1000	+	.	gene_id "MSTRG.126512"; transcript_id "MSTRG.126512.131"; exon_number "8";
chr3	StringTie	exon	126419076	126419156	1000	+	.	gene_id "MSTRG.126512"; transcript_id "MSTRG.126512.131"; exon_number "9";
chr3	StringTie	exon	126419270	126419406	1000	+	.	gene_id "MSTRG.126512"; transcript_id "MSTRG.126512.131"; exon_number "10";
chr3	StringTie	exon	126419637	126419818	1000	+	.	gene_id "MSTRG.126512"; transcript_id "MSTRG.126512.131"; exon_number "11";
chr3	StringTie	exon	126419980	126420021	1000	+	.	gene_id "MSTRG.126512"; transcript_id "MSTRG.126512.131"; exon_number "12";
chr3	StringTie	exon	126420103	126420229	1000	+	.	gene_id "MSTRG.126512"; transcript_id "MSTRG.126512.131"; exon_number "13";
chr3	StringTie	exon	126423325	126423376	1000	+	.	gene_id "MSTRG.126512"; transcript_id "MSTRG.126512.131"; exon_number "14";
chr3	StringTie	exon	126423493	126423644	1000	+	.	gene_id "MSTRG.126512"; transcript_id "MSTRG.126512.131"; exon_number "15";
chr3	StringTie	exon	126432909	126432973	1000	+	.	gene_id "MSTRG.126512"; transcript_id "MSTRG.126512.131"; exon_number "16";
chr3	StringTie	exon	126433069	126433204	1000	+	.	gene_id "MSTRG.126512"; transcript_id "MSTRG.126512.131"; exon_number "17";
chr3	StringTie	exon	126433351	126433474	1000	+	.	gene_id "MSTRG.126512"; transcript_id "MSTRG.126512.131"; exon_number "18";
chr3	StringTie	exon	126434176	126434381	1000	+	.	gene_id "MSTRG.126512"; transcript_id "MSTRG.126512.131"; exon_number "19";
chr3	StringTie	exon	126435559	126435652	1000	+	.	gene_id "MSTRG.126512"; transcript_id "MSTRG.126512.131"; exon_number "20";
chr3	StringTie	exon	126436291	126436565	1000	+	.	gene_id "MSTRG.126512"; transcript_id "MSTRG.126512.131"; exon_number "21";
chr3	StringTie	transcript	126395344	126435658	1000	+	.	gene_id "MSTRG.126512"; transcript_id "MSTRG.126512.132";
chr3	StringTie	exon	126395344	126395429	1000	+	.	gene_id "MSTRG.126512"; transcript_id "MSTRG.126512.132"; exon_number "1";
chr3	StringTie	exon	126395942	126396049	1000	+	.	gene_id "MSTRG.126512"; transcript_id "MSTRG.126512.132"; exon_number "2";
chr3	StringTie	exon	126407172	126407252	1000	+	.	gene_id "MSTRG.126512"; transcript_id "MSTRG.126512.132"; exon_number "3";
chr3	StringTie	exon	126416316	126418525	1000	+	.	gene_id "MSTRG.126512"; transcript_id "MSTRG.126512.132"; exon_number "4";
chr3	StringTie	exon	126418611	126418774	1000	+	.	gene_id "MSTRG.126512"; transcript_id "MSTRG.126512.132"; exon_number "5";
chr3	StringTie	exon	126419076	126419156	1000	+	.	gene_id "MSTRG.126512"; transcript_id "MSTRG.126512.132"; exon_number "6";
chr3	StringTie	exon	126419637	126419818	1000	+	.	gene_id "MSTRG.126512"; transcript_id "MSTRG.126512.132"; exon_number "7";
chr3	StringTie	exon	126419980	126420021	1000	+	.	gene_id "MSTRG.126512"; transcript_id "MSTRG.126512.132"; exon_number "8";
chr3	StringTie	exon	126420103	126420229	1000	+	.	gene_id "MSTRG.126512"; transcript_id "MSTRG.126512.132"; exon_number "9";
chr3	StringTie	exon	126423325	126423376	1000	+	.	gene_id "MSTRG.126512"; transcript_id "MSTRG.126512.132"; exon_number "10";
chr3	StringTie	exon	126423493	126423644	1000	+	.	gene_id "MSTRG.126512"; transcript_id "MSTRG.126512.132"; exon_number "11";
chr3	StringTie	exon	126433069	126433204	1000	+	.	gene_id "MSTRG.126512"; transcript_id "MSTRG.126512.132"; exon_number "12";
chr3	StringTie	exon	126434176	126434381	1000	+	.	gene_id "MSTRG.126512"; transcript_id "MSTRG.126512.132"; exon_number "13";
chr3	StringTie	exon	126435559	126435658	1000	+	.	gene_id "MSTRG.126512"; transcript_id "MSTRG.126512.132"; exon_number "14";
chr3	StringTie	transcript	126395942	126436652	1000	+	.	gene_id "MSTRG.126512"; transcript_id "MSTRG.126512.134";
chr3	StringTie	exon	126395942	126396049	1000	+	.	gene_id "MSTRG.126512"; transcript_id "MSTRG.126512.134"; exon_number "1";
chr3	StringTie	exon	126407172	126407236	1000	+	.	gene_id "MSTRG.126512"; transcript_id "MSTRG.126512.134"; exon_number "2";
chr3	StringTie	exon	126414085	126416508	1000	+	.	gene_id "MSTRG.126512"; transcript_id "MSTRG.126512.134"; exon_number "3";
chr3	StringTie	exon	126418526	126418774	1000	+	.	gene_id "MSTRG.126512"; transcript_id "MSTRG.126512.134"; exon_number "4";
chr3	StringTie	exon	126419076	126419156	1000	+	.	gene_id "MSTRG.126512"; transcript_id "MSTRG.126512.134"; exon_number "5";
chr3	StringTie	exon	126419471	126419818	1000	+	.	gene_id "MSTRG.126512"; transcript_id "MSTRG.126512.134"; exon_number "6";
chr3	StringTie	exon	126419980	126420021	1000	+	.	gene_id "MSTRG.126512"; transcript_id "MSTRG.126512.134"; exon_number "7";
chr3	StringTie	exon	126420103	126420229	1000	+	.	gene_id "MSTRG.126512"; transcript_id "MSTRG.126512.134"; exon_number "8";
chr3	StringTie	exon	126423325	126423376	1000	+	.	gene_id "MSTRG.126512"; transcript_id "MSTRG.126512.134"; exon_number "9";
chr3	StringTie	exon	126423493	126423644	1000	+	.	gene_id "MSTRG.126512"; transcript_id "MSTRG.126512.134"; exon_number "10";
chr3	StringTie	exon	126433069	126433204	1000	+	.	gene_id "MSTRG.126512"; transcript_id "MSTRG.126512.134"; exon_number "11";
chr3	StringTie	exon	126434176	126434381	1000	+	.	gene_id "MSTRG.126512"; transcript_id "MSTRG.126512.134"; exon_number "12";
chr3	StringTie	exon	126435559	126435652	1000	+	.	gene_id "MSTRG.126512"; transcript_id "MSTRG.126512.134"; exon_number "13";
chr3	StringTie	exon	126436291	126436652	1000	+	.	gene_id "MSTRG.126512"; transcript_id "MSTRG.126512.134"; exon_number "14";
chr3	StringTie	transcript	126395942	126436652	1000	+	.	gene_id "MSTRG.126512"; transcript_id "MSTRG.126512.135";
chr3	StringTie	exon	126395942	126396049	1000	+	.	gene_id "MSTRG.126512"; transcript_id "MSTRG.126512.135"; exon_number "1";
chr3	StringTie	exon	126407172	126407252	1000	+	.	gene_id "MSTRG.126512"; transcript_id "MSTRG.126512.135"; exon_number "2";
chr3	StringTie	exon	126414085	126414179	1000	+	.	gene_id "MSTRG.126512"; transcript_id "MSTRG.126512.135"; exon_number "3";
chr3	StringTie	exon	126416316	126416508	1000	+	.	gene_id "MSTRG.126512"; transcript_id "MSTRG.126512.135"; exon_number "4";
chr3	StringTie	exon	126418458	126418525	1000	+	.	gene_id "MSTRG.126512"; transcript_id "MSTRG.126512.135"; exon_number "5";
chr3	StringTie	exon	126418611	126418774	1000	+	.	gene_id "MSTRG.126512"; transcript_id "MSTRG.126512.135"; exon_number "6";
chr3	StringTie	exon	126419076	126419156	1000	+	.	gene_id "MSTRG.126512"; transcript_id "MSTRG.126512.135"; exon_number "7";
chr3	StringTie	exon	126419270	126419406	1000	+	.	gene_id "MSTRG.126512"; transcript_id "MSTRG.126512.135"; exon_number "8";
chr3	StringTie	exon	126419637	126420021	1000	+	.	gene_id "MSTRG.126512"; transcript_id "MSTRG.126512.135"; exon_number "9";
chr3	StringTie	exon	126420103	126420229	1000	+	.	gene_id "MSTRG.126512"; transcript_id "MSTRG.126512.135"; exon_number "10";
chr3	StringTie	exon	126423325	126423376	1000	+	.	gene_id "MSTRG.126512"; transcript_id "MSTRG.126512.135"; exon_number "11";
chr3	StringTie	exon	126423493	126423644	1000	+	.	gene_id "MSTRG.126512"; transcript_id "MSTRG.126512.135"; exon_number "12";
chr3	StringTie	exon	126433069	126433204	1000	+	.	gene_id "MSTRG.126512"; transcript_id "MSTRG.126512.135"; exon_number "13";
chr3	StringTie	exon	126433351	126433474	1000	+	.	gene_id "MSTRG.126512"; transcript_id "MSTRG.126512.135"; exon_number "14";
chr3	StringTie	exon	126434176	126434381	1000	+	.	gene_id "MSTRG.126512"; transcript_id "MSTRG.126512.135"; exon_number "15";
chr3	StringTie	exon	126435559	126435652	1000	+	.	gene_id "MSTRG.126512"; transcript_id "MSTRG.126512.135"; exon_number "16";
chr3	StringTie	exon	126436291	126436652	1000	+	.	gene_id "MSTRG.126512"; transcript_id "MSTRG.126512.135"; exon_number "17";
chr3	StringTie	transcript	126396500	126436557	1000	+	.	gene_id "MSTRG.126512"; transcript_id "MSTRG.126512.137";
chr3	StringTie	exon	126396500	126396679	1000	+	.	gene_id "MSTRG.126512"; transcript_id "MSTRG.126512.137"; exon_number "1";
chr3	StringTie	exon	126407172	126407252	1000	+	.	gene_id "MSTRG.126512"; transcript_id "MSTRG.126512.137"; exon_number "2";
chr3	StringTie	exon	126416316	126416508	1000	+	.	gene_id "MSTRG.126512"; transcript_id "MSTRG.126512.137"; exon_number "3";
chr3	StringTie	exon	126418458	126418525	1000	+	.	gene_id "MSTRG.126512"; transcript_id "MSTRG.126512.137"; exon_number "4";
chr3	StringTie	exon	126418611	126418774	1000	+	.	gene_id "MSTRG.126512"; transcript_id "MSTRG.126512.137"; exon_number "5";
chr3	StringTie	exon	126419076	126419156	1000	+	.	gene_id "MSTRG.126512"; transcript_id "MSTRG.126512.137"; exon_number "6";
chr3	StringTie	exon	126419637	126419818	1000	+	.	gene_id "MSTRG.126512"; transcript_id "MSTRG.126512.137"; exon_number "7";
chr3	StringTie	exon	126419980	126420021	1000	+	.	gene_id "MSTRG.126512"; transcript_id "MSTRG.126512.137"; exon_number "8";
chr3	StringTie	exon	126420103	126420229	1000	+	.	gene_id "MSTRG.126512"; transcript_id "MSTRG.126512.137"; exon_number "9";
chr3	StringTie	exon	126423493	126423644	1000	+	.	gene_id "MSTRG.126512"; transcript_id "MSTRG.126512.137"; exon_number "10";
chr3	StringTie	exon	126433069	126433204	1000	+	.	gene_id "MSTRG.126512"; transcript_id "MSTRG.126512.137"; exon_number "11";
chr3	StringTie	exon	126433351	126433474	1000	+	.	gene_id "MSTRG.126512"; transcript_id "MSTRG.126512.137"; exon_number "12";
chr3	StringTie	exon	126434176	126434381	1000	+	.	gene_id "MSTRG.126512"; transcript_id "MSTRG.126512.137"; exon_number "13";
chr3	StringTie	exon	126435559	126435652	1000	+	.	gene_id "MSTRG.126512"; transcript_id "MSTRG.126512.137"; exon_number "14";
chr3	StringTie	exon	126436291	126436557	1000	+	.	gene_id "MSTRG.126512"; transcript_id "MSTRG.126512.137"; exon_number "15";
chr3	StringTie	transcript	126394833	126435666	1000	+	.	gene_id "MSTRG.126512"; transcript_id "MSTRG.126512.14";
chr3	StringTie	exon	126394833	126394978	1000	+	.	gene_id "MSTRG.126512"; transcript_id "MSTRG.126512.14"; exon_number "1";
chr3	StringTie	exon	126395942	126396049	1000	+	.	gene_id "MSTRG.126512"; transcript_id "MSTRG.126512.14"; exon_number "2";
chr3	StringTie	exon	126396490	126396679	1000	+	.	gene_id "MSTRG.126512"; transcript_id "MSTRG.126512.14"; exon_number "3";
chr3	StringTie	exon	126407172	126407252	1000	+	.	gene_id "MSTRG.126512"; transcript_id "MSTRG.126512.14"; exon_number "4";
chr3	StringTie	exon	126414085	126414179	1000	+	.	gene_id "MSTRG.126512"; transcript_id "MSTRG.126512.14"; exon_number "5";
chr3	StringTie	exon	126416316	126416508	1000	+	.	gene_id "MSTRG.126512"; transcript_id "MSTRG.126512.14"; exon_number "6";
chr3	StringTie	exon	126418458	126418525	1000	+	.	gene_id "MSTRG.126512"; transcript_id "MSTRG.126512.14"; exon_number "7";
chr3	StringTie	exon	126418611	126419156	1000	+	.	gene_id "MSTRG.126512"; transcript_id "MSTRG.126512.14"; exon_number "8";
chr3	StringTie	exon	126419471	126420021	1000	+	.	gene_id "MSTRG.126512"; transcript_id "MSTRG.126512.14"; exon_number "9";
chr3	StringTie	exon	126420103	126420229	1000	+	.	gene_id "MSTRG.126512"; transcript_id "MSTRG.126512.14"; exon_number "10";
chr3	StringTie	exon	126423325	126423644	1000	+	.	gene_id "MSTRG.126512"; transcript_id "MSTRG.126512.14"; exon_number "11";
chr3	StringTie	exon	126433069	126433204	1000	+	.	gene_id "MSTRG.126512"; transcript_id "MSTRG.126512.14"; exon_number "12";
chr3	StringTie	exon	126433351	126433474	1000	+	.	gene_id "MSTRG.126512"; transcript_id "MSTRG.126512.14"; exon_number "13";
chr3	StringTie	exon	126434176	126434381	1000	+	.	gene_id "MSTRG.126512"; transcript_id "MSTRG.126512.14"; exon_number "14";
chr3	StringTie	exon	126435559	126435666	1000	+	.	gene_id "MSTRG.126512"; transcript_id "MSTRG.126512.14"; exon_number "15";
chr3	StringTie	transcript	126418351	126436471	1000	+	.	gene_id "MSTRG.126512"; transcript_id "MSTRG.126512.140";
chr3	StringTie	exon	126418351	126418525	1000	+	.	gene_id "MSTRG.126512"; transcript_id "MSTRG.126512.140"; exon_number "1";
chr3	StringTie	exon	126419637	126419818	1000	+	.	gene_id "MSTRG.126512"; transcript_id "MSTRG.126512.140"; exon_number "2";
chr3	StringTie	exon	126419980	126420021	1000	+	.	gene_id "MSTRG.126512"; transcript_id "MSTRG.126512.140"; exon_number "3";
chr3	StringTie	exon	126420103	126420229	1000	+	.	gene_id "MSTRG.126512"; transcript_id "MSTRG.126512.140"; exon_number "4";
chr3	StringTie	exon	126423325	126423376	1000	+	.	gene_id "MSTRG.126512"; transcript_id "MSTRG.126512.140"; exon_number "5";
chr3	StringTie	exon	126423493	126423644	1000	+	.	gene_id "MSTRG.126512"; transcript_id "MSTRG.126512.140"; exon_number "6";
chr3	StringTie	exon	126433069	126433204	1000	+	.	gene_id "MSTRG.126512"; transcript_id "MSTRG.126512.140"; exon_number "7";
chr3	StringTie	exon	126434176	126434381	1000	+	.	gene_id "MSTRG.126512"; transcript_id "MSTRG.126512.140"; exon_number "8";
chr3	StringTie	exon	126435559	126435652	1000	+	.	gene_id "MSTRG.126512"; transcript_id "MSTRG.126512.140"; exon_number "9";
chr3	StringTie	exon	126436291	126436471	1000	+	.	gene_id "MSTRG.126512"; transcript_id "MSTRG.126512.140"; exon_number "10";
chr3	StringTie	transcript	126419589	126435623	1000	+	.	gene_id "MSTRG.126512"; transcript_id "MSTRG.126512.141";
chr3	StringTie	exon	126419589	126419818	1000	+	.	gene_id "MSTRG.126512"; transcript_id "MSTRG.126512.141"; exon_number "1";
chr3	StringTie	exon	126419980	126420021	1000	+	.	gene_id "MSTRG.126512"; transcript_id "MSTRG.126512.141"; exon_number "2";
chr3	StringTie	exon	126420105	126420229	1000	+	.	gene_id "MSTRG.126512"; transcript_id "MSTRG.126512.141"; exon_number "3";
chr3	StringTie	exon	126423325	126423376	1000	+	.	gene_id "MSTRG.126512"; transcript_id "MSTRG.126512.141"; exon_number "4";
chr3	StringTie	exon	126423493	126423644	1000	+	.	gene_id "MSTRG.126512"; transcript_id "MSTRG.126512.141"; exon_number "5";
chr3	StringTie	exon	126433069	126433204	1000	+	.	gene_id "MSTRG.126512"; transcript_id "MSTRG.126512.141"; exon_number "6";
chr3	StringTie	exon	126434176	126434381	1000	+	.	gene_id "MSTRG.126512"; transcript_id "MSTRG.126512.141"; exon_number "7";
chr3	StringTie	exon	126435559	126435623	1000	+	.	gene_id "MSTRG.126512"; transcript_id "MSTRG.126512.141"; exon_number "8";
chr3	StringTie	transcript	126421255	126435664	1000	+	.	gene_id "MSTRG.126512"; transcript_id "MSTRG.126512.143";
chr3	StringTie	exon	126421255	126421923	1000	+	.	gene_id "MSTRG.126512"; transcript_id "MSTRG.126512.143"; exon_number "1";
chr3	StringTie	exon	126423325	126423644	1000	+	.	gene_id "MSTRG.126512"; transcript_id "MSTRG.126512.143"; exon_number "2";
chr3	StringTie	exon	126433069	126433204	1000	+	.	gene_id "MSTRG.126512"; transcript_id "MSTRG.126512.143"; exon_number "3";
chr3	StringTie	exon	126434176	126434381	1000	+	.	gene_id "MSTRG.126512"; transcript_id "MSTRG.126512.143"; exon_number "4";
chr3	StringTie	exon	126435559	126435664	1000	+	.	gene_id "MSTRG.126512"; transcript_id "MSTRG.126512.143"; exon_number "5";
chr3	StringTie	transcript	126421478	126436652	1000	+	.	gene_id "MSTRG.126512"; transcript_id "MSTRG.126512.144";
chr3	StringTie	exon	126421478	126421923	1000	+	.	gene_id "MSTRG.126512"; transcript_id "MSTRG.126512.144"; exon_number "1";
chr3	StringTie	exon	126423325	126423376	1000	+	.	gene_id "MSTRG.126512"; transcript_id "MSTRG.126512.144"; exon_number "2";
chr3	StringTie	exon	126423493	126423644	1000	+	.	gene_id "MSTRG.126512"; transcript_id "MSTRG.126512.144"; exon_number "3";
chr3	StringTie	exon	126433069	126433204	1000	+	.	gene_id "MSTRG.126512"; transcript_id "MSTRG.126512.144"; exon_number "4";
chr3	StringTie	exon	126434176	126434381	1000	+	.	gene_id "MSTRG.126512"; transcript_id "MSTRG.126512.144"; exon_number "5";
chr3	StringTie	exon	126435559	126435647	1000	+	.	gene_id "MSTRG.126512"; transcript_id "MSTRG.126512.144"; exon_number "6";
chr3	StringTie	exon	126436289	126436652	1000	+	.	gene_id "MSTRG.126512"; transcript_id "MSTRG.126512.144"; exon_number "7";
chr3	StringTie	transcript	126421676	126436544	1000	+	.	gene_id "MSTRG.126512"; transcript_id "MSTRG.126512.145";
chr3	StringTie	exon	126421676	126421923	1000	+	.	gene_id "MSTRG.126512"; transcript_id "MSTRG.126512.145"; exon_number "1";
chr3	StringTie	exon	126423325	126423376	1000	+	.	gene_id "MSTRG.126512"; transcript_id "MSTRG.126512.145"; exon_number "2";
chr3	StringTie	exon	126423493	126423644	1000	+	.	gene_id "MSTRG.126512"; transcript_id "MSTRG.126512.145"; exon_number "3";
chr3	StringTie	exon	126433069	126433204	1000	+	.	gene_id "MSTRG.126512"; transcript_id "MSTRG.126512.145"; exon_number "4";
chr3	StringTie	exon	126434176	126434381	1000	+	.	gene_id "MSTRG.126512"; transcript_id "MSTRG.126512.145"; exon_number "5";
chr3	StringTie	exon	126435559	126435652	1000	+	.	gene_id "MSTRG.126512"; transcript_id "MSTRG.126512.145"; exon_number "6";
chr3	StringTie	exon	126436291	126436544	1000	+	.	gene_id "MSTRG.126512"; transcript_id "MSTRG.126512.145"; exon_number "7";
chr3	StringTie	transcript	126421993	126433089	1000	+	.	gene_id "MSTRG.126512"; transcript_id "MSTRG.126512.146";
chr3	StringTie	exon	126421993	126422069	1000	+	.	gene_id "MSTRG.126512"; transcript_id "MSTRG.126512.146"; exon_number "1";
chr3	StringTie	exon	126423325	126423376	1000	+	.	gene_id "MSTRG.126512"; transcript_id "MSTRG.126512.146"; exon_number "2";
chr3	StringTie	exon	126423493	126423644	1000	+	.	gene_id "MSTRG.126512"; transcript_id "MSTRG.126512.146"; exon_number "3";
chr3	StringTie	exon	126433069	126433089	1000	+	.	gene_id "MSTRG.126512"; transcript_id "MSTRG.126512.146"; exon_number "4";
chr3	StringTie	transcript	126422979	126436575	1000	+	.	gene_id "MSTRG.126512"; transcript_id "MSTRG.126512.147";
chr3	StringTie	exon	126422979	126423644	1000	+	.	gene_id "MSTRG.126512"; transcript_id "MSTRG.126512.147"; exon_number "1";
chr3	StringTie	exon	126432909	126432973	1000	+	.	gene_id "MSTRG.126512"; transcript_id "MSTRG.126512.147"; exon_number "2";
chr3	StringTie	exon	126433069	126433204	1000	+	.	gene_id "MSTRG.126512"; transcript_id "MSTRG.126512.147"; exon_number "3";
chr3	StringTie	exon	126433351	126433474	1000	+	.	gene_id "MSTRG.126512"; transcript_id "MSTRG.126512.147"; exon_number "4";
chr3	StringTie	exon	126434176	126434381	1000	+	.	gene_id "MSTRG.126512"; transcript_id "MSTRG.126512.147"; exon_number "5";
chr3	StringTie	exon	126435559	126435652	1000	+	.	gene_id "MSTRG.126512"; transcript_id "MSTRG.126512.147"; exon_number "6";
chr3	StringTie	exon	126436295	126436575	1000	+	.	gene_id "MSTRG.126512"; transcript_id "MSTRG.126512.147"; exon_number "7";
chr3	StringTie	transcript	126394835	126436608	1000	+	.	gene_id "MSTRG.126512"; transcript_id "MSTRG.126512.15";
chr3	StringTie	exon	126394835	126394974	1000	+	.	gene_id "MSTRG.126512"; transcript_id "MSTRG.126512.15"; exon_number "1";
chr3	StringTie	exon	126395942	126396049	1000	+	.	gene_id "MSTRG.126512"; transcript_id "MSTRG.126512.15"; exon_number "2";
chr3	StringTie	exon	126396490	126396679	1000	+	.	gene_id "MSTRG.126512"; transcript_id "MSTRG.126512.15"; exon_number "3";
chr3	StringTie	exon	126407172	126407252	1000	+	.	gene_id "MSTRG.126512"; transcript_id "MSTRG.126512.15"; exon_number "4";
chr3	StringTie	exon	126414085	126418525	1000	+	.	gene_id "MSTRG.126512"; transcript_id "MSTRG.126512.15"; exon_number "5";
chr3	StringTie	exon	126418611	126419156	1000	+	.	gene_id "MSTRG.126512"; transcript_id "MSTRG.126512.15"; exon_number "6";
chr3	StringTie	exon	126419471	126420021	1000	+	.	gene_id "MSTRG.126512"; transcript_id "MSTRG.126512.15"; exon_number "7";
chr3	StringTie	exon	126420103	126420229	1000	+	.	gene_id "MSTRG.126512"; transcript_id "MSTRG.126512.15"; exon_number "8";
chr3	StringTie	exon	126421691	126421923	1000	+	.	gene_id "MSTRG.126512"; transcript_id "MSTRG.126512.15"; exon_number "9";
chr3	StringTie	exon	126423325	126423644	1000	+	.	gene_id "MSTRG.126512"; transcript_id "MSTRG.126512.15"; exon_number "10";
chr3	StringTie	exon	126433069	126433204	1000	+	.	gene_id "MSTRG.126512"; transcript_id "MSTRG.126512.15"; exon_number "11";
chr3	StringTie	exon	126433351	126433474	1000	+	.	gene_id "MSTRG.126512"; transcript_id "MSTRG.126512.15"; exon_number "12";
chr3	StringTie	exon	126434176	126434381	1000	+	.	gene_id "MSTRG.126512"; transcript_id "MSTRG.126512.15"; exon_number "13";
chr3	StringTie	exon	126435559	126435652	1000	+	.	gene_id "MSTRG.126512"; transcript_id "MSTRG.126512.15"; exon_number "14";
chr3	StringTie	exon	126436291	126436608	1000	+	.	gene_id "MSTRG.126512"; transcript_id "MSTRG.126512.15"; exon_number "15";
chr3	StringTie	transcript	126394835	126436608	1000	+	.	gene_id "MSTRG.126512"; transcript_id "MSTRG.126512.16";
chr3	StringTie	exon	126394835	126394974	1000	+	.	gene_id "MSTRG.126512"; transcript_id "MSTRG.126512.16"; exon_number "1";
chr3	StringTie	exon	126395942	126396049	1000	+	.	gene_id "MSTRG.126512"; transcript_id "MSTRG.126512.16"; exon_number "2";
chr3	StringTie	exon	126407172	126407252	1000	+	.	gene_id "MSTRG.126512"; transcript_id "MSTRG.126512.16"; exon_number "3";
chr3	StringTie	exon	126414085	126418525	1000	+	.	gene_id "MSTRG.126512"; transcript_id "MSTRG.126512.16"; exon_number "4";
chr3	StringTie	exon	126418611	126418774	1000	+	.	gene_id "MSTRG.126512"; transcript_id "MSTRG.126512.16"; exon_number "5";
chr3	StringTie	exon	126419076	126419156	1000	+	.	gene_id "MSTRG.126512"; transcript_id "MSTRG.126512.16"; exon_number "6";
chr3	StringTie	exon	126419637	126419818	1000	+	.	gene_id "MSTRG.126512"; transcript_id "MSTRG.126512.16"; exon_number "7";
chr3	StringTie	exon	126419894	126420021	1000	+	.	gene_id "MSTRG.126512"; transcript_id "MSTRG.126512.16"; exon_number "8";
chr3	StringTie	exon	126420103	126420229	1000	+	.	gene_id "MSTRG.126512"; transcript_id "MSTRG.126512.16"; exon_number "9";
chr3	StringTie	exon	126421691	126422733	1000	+	.	gene_id "MSTRG.126512"; transcript_id "MSTRG.126512.16"; exon_number "10";
chr3	StringTie	exon	126423325	126423376	1000	+	.	gene_id "MSTRG.126512"; transcript_id "MSTRG.126512.16"; exon_number "11";
chr3	StringTie	exon	126423493	126423644	1000	+	.	gene_id "MSTRG.126512"; transcript_id "MSTRG.126512.16"; exon_number "12";
chr3	StringTie	exon	126433069	126433204	1000	+	.	gene_id "MSTRG.126512"; transcript_id "MSTRG.126512.16"; exon_number "13";
chr3	StringTie	exon	126433351	126433474	1000	+	.	gene_id "MSTRG.126512"; transcript_id "MSTRG.126512.16"; exon_number "14";
chr3	StringTie	exon	126434176	126434381	1000	+	.	gene_id "MSTRG.126512"; transcript_id "MSTRG.126512.16"; exon_number "15";
chr3	StringTie	exon	126435559	126435652	1000	+	.	gene_id "MSTRG.126512"; transcript_id "MSTRG.126512.16"; exon_number "16";
chr3	StringTie	exon	126436291	126436608	1000	+	.	gene_id "MSTRG.126512"; transcript_id "MSTRG.126512.16"; exon_number "17";
chr3	StringTie	transcript	126394839	126436898	1000	+	.	gene_id "MSTRG.126512"; transcript_id "MSTRG.126512.17";
chr3	StringTie	exon	126394839	126394978	1000	+	.	gene_id "MSTRG.126512"; transcript_id "MSTRG.126512.17"; exon_number "1";
chr3	StringTie	exon	126395942	126396049	1000	+	.	gene_id "MSTRG.126512"; transcript_id "MSTRG.126512.17"; exon_number "2";
chr3	StringTie	exon	126396490	126396679	1000	+	.	gene_id "MSTRG.126512"; transcript_id "MSTRG.126512.17"; exon_number "3";
chr3	StringTie	exon	126407172	126407252	1000	+	.	gene_id "MSTRG.126512"; transcript_id "MSTRG.126512.17"; exon_number "4";
chr3	StringTie	exon	126414085	126414179	1000	+	.	gene_id "MSTRG.126512"; transcript_id "MSTRG.126512.17"; exon_number "5";
chr3	StringTie	exon	126416316	126416508	1000	+	.	gene_id "MSTRG.126512"; transcript_id "MSTRG.126512.17"; exon_number "6";
chr3	StringTie	exon	126418458	126418525	1000	+	.	gene_id "MSTRG.126512"; transcript_id "MSTRG.126512.17"; exon_number "7";
chr3	StringTie	exon	126418611	126418774	1000	+	.	gene_id "MSTRG.126512"; transcript_id "MSTRG.126512.17"; exon_number "8";
chr3	StringTie	exon	126419076	126419156	1000	+	.	gene_id "MSTRG.126512"; transcript_id "MSTRG.126512.17"; exon_number "9";
chr3	StringTie	exon	126419637	126419818	1000	+	.	gene_id "MSTRG.126512"; transcript_id "MSTRG.126512.17"; exon_number "10";
chr3	StringTie	exon	126419980	126420021	1000	+	.	gene_id "MSTRG.126512"; transcript_id "MSTRG.126512.17"; exon_number "11";
chr3	StringTie	exon	126420103	126420229	1000	+	.	gene_id "MSTRG.126512"; transcript_id "MSTRG.126512.17"; exon_number "12";
chr3	StringTie	exon	126423325	126423376	1000	+	.	gene_id "MSTRG.126512"; transcript_id "MSTRG.126512.17"; exon_number "13";
chr3	StringTie	exon	126423493	126423644	1000	+	.	gene_id "MSTRG.126512"; transcript_id "MSTRG.126512.17"; exon_number "14";
chr3	StringTie	exon	126433069	126433204	1000	+	.	gene_id "MSTRG.126512"; transcript_id "MSTRG.126512.17"; exon_number "15";
chr3	StringTie	exon	126434176	126434381	1000	+	.	gene_id "MSTRG.126512"; transcript_id "MSTRG.126512.17"; exon_number "16";
chr3	StringTie	exon	126435559	126435652	1000	+	.	gene_id "MSTRG.126512"; transcript_id "MSTRG.126512.17"; exon_number "17";
chr3	StringTie	exon	126436291	126436898	1000	+	.	gene_id "MSTRG.126512"; transcript_id "MSTRG.126512.17"; exon_number "18";
chr3	StringTie	transcript	126394851	126437597	1000	+	.	gene_id "MSTRG.126512"; transcript_id "MSTRG.126512.18";
chr3	StringTie	exon	126394851	126394974	1000	+	.	gene_id "MSTRG.126512"; transcript_id "MSTRG.126512.18"; exon_number "1";
chr3	StringTie	exon	126395942	126396049	1000	+	.	gene_id "MSTRG.126512"; transcript_id "MSTRG.126512.18"; exon_number "2";
chr3	StringTie	exon	126407172	126407252	1000	+	.	gene_id "MSTRG.126512"; transcript_id "MSTRG.126512.18"; exon_number "3";
chr3	StringTie	exon	126414085	126414179	1000	+	.	gene_id "MSTRG.126512"; transcript_id "MSTRG.126512.18"; exon_number "4";
chr3	StringTie	exon	126415437	126415513	1000	+	.	gene_id "MSTRG.126512"; transcript_id "MSTRG.126512.18"; exon_number "5";
chr3	StringTie	exon	126415618	126416508	1000	+	.	gene_id "MSTRG.126512"; transcript_id "MSTRG.126512.18"; exon_number "6";
chr3	StringTie	exon	126418458	126418525	1000	+	.	gene_id "MSTRG.126512"; transcript_id "MSTRG.126512.18"; exon_number "7";
chr3	StringTie	exon	126418611	126418774	1000	+	.	gene_id "MSTRG.126512"; transcript_id "MSTRG.126512.18"; exon_number "8";
chr3	StringTie	exon	126419076	126419156	1000	+	.	gene_id "MSTRG.126512"; transcript_id "MSTRG.126512.18"; exon_number "9";
chr3	StringTie	exon	126419637	126419818	1000	+	.	gene_id "MSTRG.126512"; transcript_id "MSTRG.126512.18"; exon_number "10";
chr3	StringTie	exon	126419980	126420021	1000	+	.	gene_id "MSTRG.126512"; transcript_id "MSTRG.126512.18"; exon_number "11";
chr3	StringTie	exon	126420103	126420229	1000	+	.	gene_id "MSTRG.126512"; transcript_id "MSTRG.126512.18"; exon_number "12";
chr3	StringTie	exon	126423325	126423376	1000	+	.	gene_id "MSTRG.126512"; transcript_id "MSTRG.126512.18"; exon_number "13";
chr3	StringTie	exon	126423493	126423644	1000	+	.	gene_id "MSTRG.126512"; transcript_id "MSTRG.126512.18"; exon_number "14";
chr3	StringTie	exon	126433069	126433204	1000	+	.	gene_id "MSTRG.126512"; transcript_id "MSTRG.126512.18"; exon_number "15";
chr3	StringTie	exon	126433351	126433474	1000	+	.	gene_id "MSTRG.126512"; transcript_id "MSTRG.126512.18"; exon_number "16";
chr3	StringTie	exon	126434176	126434381	1000	+	.	gene_id "MSTRG.126512"; transcript_id "MSTRG.126512.18"; exon_number "17";
chr3	StringTie	exon	126435559	126435652	1000	+	.	gene_id "MSTRG.126512"; transcript_id "MSTRG.126512.18"; exon_number "18";
chr3	StringTie	exon	126436291	126437597	1000	+	.	gene_id "MSTRG.126512"; transcript_id "MSTRG.126512.18"; exon_number "19";
chr3	StringTie	transcript	126394852	126437054	1000	+	.	gene_id "MSTRG.126512"; transcript_id "MSTRG.126512.19";
chr3	StringTie	exon	126394852	126394978	1000	+	.	gene_id "MSTRG.126512"; transcript_id "MSTRG.126512.19"; exon_number "1";
chr3	StringTie	exon	126395942	126396049	1000	+	.	gene_id "MSTRG.126512"; transcript_id "MSTRG.126512.19"; exon_number "2";
chr3	StringTie	exon	126407172	126407252	1000	+	.	gene_id "MSTRG.126512"; transcript_id "MSTRG.126512.19"; exon_number "3";
chr3	StringTie	exon	126414085	126414179	1000	+	.	gene_id "MSTRG.126512"; transcript_id "MSTRG.126512.19"; exon_number "4";
chr3	StringTie	exon	126415437	126415513	1000	+	.	gene_id "MSTRG.126512"; transcript_id "MSTRG.126512.19"; exon_number "5";
chr3	StringTie	exon	126415618	126416508	1000	+	.	gene_id "MSTRG.126512"; transcript_id "MSTRG.126512.19"; exon_number "6";
chr3	StringTie	exon	126418458	126418525	1000	+	.	gene_id "MSTRG.126512"; transcript_id "MSTRG.126512.19"; exon_number "7";
chr3	StringTie	exon	126418611	126418774	1000	+	.	gene_id "MSTRG.126512"; transcript_id "MSTRG.126512.19"; exon_number "8";
chr3	StringTie	exon	126419076	126419156	1000	+	.	gene_id "MSTRG.126512"; transcript_id "MSTRG.126512.19"; exon_number "9";
chr3	StringTie	exon	126419637	126419818	1000	+	.	gene_id "MSTRG.126512"; transcript_id "MSTRG.126512.19"; exon_number "10";
chr3	StringTie	exon	126419980	126420021	1000	+	.	gene_id "MSTRG.126512"; transcript_id "MSTRG.126512.19"; exon_number "11";
chr3	StringTie	exon	126420103	126420229	1000	+	.	gene_id "MSTRG.126512"; transcript_id "MSTRG.126512.19"; exon_number "12";
chr3	StringTie	exon	126423325	126423376	1000	+	.	gene_id "MSTRG.126512"; transcript_id "MSTRG.126512.19"; exon_number "13";
chr3	StringTie	exon	126423493	126423644	1000	+	.	gene_id "MSTRG.126512"; transcript_id "MSTRG.126512.19"; exon_number "14";
chr3	StringTie	exon	126433069	126433204	1000	+	.	gene_id "MSTRG.126512"; transcript_id "MSTRG.126512.19"; exon_number "15";
chr3	StringTie	exon	126434176	126434381	1000	+	.	gene_id "MSTRG.126512"; transcript_id "MSTRG.126512.19"; exon_number "16";
chr3	StringTie	exon	126435559	126435652	1000	+	.	gene_id "MSTRG.126512"; transcript_id "MSTRG.126512.19"; exon_number "17";
chr3	StringTie	exon	126436291	126437054	1000	+	.	gene_id "MSTRG.126512"; transcript_id "MSTRG.126512.19"; exon_number "18";
chr3	StringTie	transcript	126394811	126437598	1000	+	.	gene_id "MSTRG.126512"; transcript_id "MSTRG.126512.2";
chr3	StringTie	exon	126394811	126394974	1000	+	.	gene_id "MSTRG.126512"; transcript_id "MSTRG.126512.2"; exon_number "1";
chr3	StringTie	exon	126395942	126396049	1000	+	.	gene_id "MSTRG.126512"; transcript_id "MSTRG.126512.2"; exon_number "2";
chr3	StringTie	exon	126396490	126396679	1000	+	.	gene_id "MSTRG.126512"; transcript_id "MSTRG.126512.2"; exon_number "3";
chr3	StringTie	exon	126407172	126407252	1000	+	.	gene_id "MSTRG.126512"; transcript_id "MSTRG.126512.2"; exon_number "4";
chr3	StringTie	exon	126414085	126415613	1000	+	.	gene_id "MSTRG.126512"; transcript_id "MSTRG.126512.2"; exon_number "5";
chr3	StringTie	exon	126416316	126419161	1000	+	.	gene_id "MSTRG.126512"; transcript_id "MSTRG.126512.2"; exon_number "6";
chr3	StringTie	exon	126419641	126420021	1000	+	.	gene_id "MSTRG.126512"; transcript_id "MSTRG.126512.2"; exon_number "7";
chr3	StringTie	exon	126420103	126420229	1000	+	.	gene_id "MSTRG.126512"; transcript_id "MSTRG.126512.2"; exon_number "8";
chr3	StringTie	exon	126423325	126423376	1000	+	.	gene_id "MSTRG.126512"; transcript_id "MSTRG.126512.2"; exon_number "9";
chr3	StringTie	exon	126423493	126423644	1000	+	.	gene_id "MSTRG.126512"; transcript_id "MSTRG.126512.2"; exon_number "10";
chr3	StringTie	exon	126433069	126433204	1000	+	.	gene_id "MSTRG.126512"; transcript_id "MSTRG.126512.2"; exon_number "11";
chr3	StringTie	exon	126433351	126433474	1000	+	.	gene_id "MSTRG.126512"; transcript_id "MSTRG.126512.2"; exon_number "12";
chr3	StringTie	exon	126434176	126434381	1000	+	.	gene_id "MSTRG.126512"; transcript_id "MSTRG.126512.2"; exon_number "13";
chr3	StringTie	exon	126435559	126435652	1000	+	.	gene_id "MSTRG.126512"; transcript_id "MSTRG.126512.2"; exon_number "14";
chr3	StringTie	exon	126436291	126437598	1000	+	.	gene_id "MSTRG.126512"; transcript_id "MSTRG.126512.2"; exon_number "15";
chr3	StringTie	transcript	126394852	126439470	1000	+	.	gene_id "MSTRG.126512"; transcript_id "MSTRG.126512.20";
chr3	StringTie	exon	126394852	126394974	1000	+	.	gene_id "MSTRG.126512"; transcript_id "MSTRG.126512.20"; exon_number "1";
chr3	StringTie	exon	126395942	126396049	1000	+	.	gene_id "MSTRG.126512"; transcript_id "MSTRG.126512.20"; exon_number "2";
chr3	StringTie	exon	126407172	126407252	1000	+	.	gene_id "MSTRG.126512"; transcript_id "MSTRG.126512.20"; exon_number "3";
chr3	StringTie	exon	126414085	126414179	1000	+	.	gene_id "MSTRG.126512"; transcript_id "MSTRG.126512.20"; exon_number "4";
chr3	StringTie	exon	126416316	126416508	1000	+	.	gene_id "MSTRG.126512"; transcript_id "MSTRG.126512.20"; exon_number "5";
chr3	StringTie	exon	126418458	126418525	1000	+	.	gene_id "MSTRG.126512"; transcript_id "MSTRG.126512.20"; exon_number "6";
chr3	StringTie	exon	126418611	126418774	1000	+	.	gene_id "MSTRG.126512"; transcript_id "MSTRG.126512.20"; exon_number "7";
chr3	StringTie	exon	126419076	126419156	1000	+	.	gene_id "MSTRG.126512"; transcript_id "MSTRG.126512.20"; exon_number "8";
chr3	StringTie	exon	126419637	126419818	1000	+	.	gene_id "MSTRG.126512"; transcript_id "MSTRG.126512.20"; exon_number "9";
chr3	StringTie	exon	126419980	126420021	1000	+	.	gene_id "MSTRG.126512"; transcript_id "MSTRG.126512.20"; exon_number "10";
chr3	StringTie	exon	126420103	126420229	1000	+	.	gene_id "MSTRG.126512"; transcript_id "MSTRG.126512.20"; exon_number "11";
chr3	StringTie	exon	126423325	126423376	1000	+	.	gene_id "MSTRG.126512"; transcript_id "MSTRG.126512.20"; exon_number "12";
chr3	StringTie	exon	126423493	126423644	1000	+	.	gene_id "MSTRG.126512"; transcript_id "MSTRG.126512.20"; exon_number "13";
chr3	StringTie	exon	126433069	126433204	1000	+	.	gene_id "MSTRG.126512"; transcript_id "MSTRG.126512.20"; exon_number "14";
chr3	StringTie	exon	126434176	126434381	1000	+	.	gene_id "MSTRG.126512"; transcript_id "MSTRG.126512.20"; exon_number "15";
chr3	StringTie	exon	126435559	126435652	1000	+	.	gene_id "MSTRG.126512"; transcript_id "MSTRG.126512.20"; exon_number "16";
chr3	StringTie	exon	126436291	126438923	1000	+	.	gene_id "MSTRG.126512"; transcript_id "MSTRG.126512.20"; exon_number "17";
chr3	StringTie	exon	126439432	126439470	1000	+	.	gene_id "MSTRG.126512"; transcript_id "MSTRG.126512.20"; exon_number "18";
chr3	StringTie	transcript	126394852	126439599	1000	+	.	gene_id "MSTRG.126512"; transcript_id "MSTRG.126512.21";
chr3	StringTie	exon	126394852	126394974	1000	+	.	gene_id "MSTRG.126512"; transcript_id "MSTRG.126512.21"; exon_number "1";
chr3	StringTie	exon	126395942	126396049	1000	+	.	gene_id "MSTRG.126512"; transcript_id "MSTRG.126512.21"; exon_number "2";
chr3	StringTie	exon	126407172	126407252	1000	+	.	gene_id "MSTRG.126512"; transcript_id "MSTRG.126512.21"; exon_number "3";
chr3	StringTie	exon	126414085	126414179	1000	+	.	gene_id "MSTRG.126512"; transcript_id "MSTRG.126512.21"; exon_number "4";
chr3	StringTie	exon	126415437	126418525	1000	+	.	gene_id "MSTRG.126512"; transcript_id "MSTRG.126512.21"; exon_number "5";
chr3	StringTie	exon	126418611	126418774	1000	+	.	gene_id "MSTRG.126512"; transcript_id "MSTRG.126512.21"; exon_number "6";
chr3	StringTie	exon	126419076	126419156	1000	+	.	gene_id "MSTRG.126512"; transcript_id "MSTRG.126512.21"; exon_number "7";
chr3	StringTie	exon	126419637	126419818	1000	+	.	gene_id "MSTRG.126512"; transcript_id "MSTRG.126512.21"; exon_number "8";
chr3	StringTie	exon	126419980	126420021	1000	+	.	gene_id "MSTRG.126512"; transcript_id "MSTRG.126512.21"; exon_number "9";
chr3	StringTie	exon	126420103	126420229	1000	+	.	gene_id "MSTRG.126512"; transcript_id "MSTRG.126512.21"; exon_number "10";
chr3	StringTie	exon	126423325	126423376	1000	+	.	gene_id "MSTRG.126512"; transcript_id "MSTRG.126512.21"; exon_number "11";
chr3	StringTie	exon	126423493	126423644	1000	+	.	gene_id "MSTRG.126512"; transcript_id "MSTRG.126512.21"; exon_number "12";
chr3	StringTie	exon	126433069	126433204	1000	+	.	gene_id "MSTRG.126512"; transcript_id "MSTRG.126512.21"; exon_number "13";
chr3	StringTie	exon	126433351	126433474	1000	+	.	gene_id "MSTRG.126512"; transcript_id "MSTRG.126512.21"; exon_number "14";
chr3	StringTie	exon	126434176	126434381	1000	+	.	gene_id "MSTRG.126512"; transcript_id "MSTRG.126512.21"; exon_number "15";
chr3	StringTie	exon	126435559	126435652	1000	+	.	gene_id "MSTRG.126512"; transcript_id "MSTRG.126512.21"; exon_number "16";
chr3	StringTie	exon	126436291	126436773	1000	+	.	gene_id "MSTRG.126512"; transcript_id "MSTRG.126512.21"; exon_number "17";
chr3	StringTie	exon	126438724	126438923	1000	+	.	gene_id "MSTRG.126512"; transcript_id "MSTRG.126512.21"; exon_number "18";
chr3	StringTie	exon	126439432	126439599	1000	+	.	gene_id "MSTRG.126512"; transcript_id "MSTRG.126512.21"; exon_number "19";
chr3	StringTie	transcript	126394853	126437544	1000	+	.	gene_id "MSTRG.126512"; transcript_id "MSTRG.126512.22";
chr3	StringTie	exon	126394853	126394978	1000	+	.	gene_id "MSTRG.126512"; transcript_id "MSTRG.126512.22"; exon_number "1";
chr3	StringTie	exon	126395942	126396049	1000	+	.	gene_id "MSTRG.126512"; transcript_id "MSTRG.126512.22"; exon_number "2";
chr3	StringTie	exon	126407172	126407252	1000	+	.	gene_id "MSTRG.126512"; transcript_id "MSTRG.126512.22"; exon_number "3";
chr3	StringTie	exon	126414085	126414179	1000	+	.	gene_id "MSTRG.126512"; transcript_id "MSTRG.126512.22"; exon_number "4";
chr3	StringTie	exon	126415437	126415513	1000	+	.	gene_id "MSTRG.126512"; transcript_id "MSTRG.126512.22"; exon_number "5";
chr3	StringTie	exon	126415618	126416508	1000	+	.	gene_id "MSTRG.126512"; transcript_id "MSTRG.126512.22"; exon_number "6";
chr3	StringTie	exon	126418458	126418525	1000	+	.	gene_id "MSTRG.126512"; transcript_id "MSTRG.126512.22"; exon_number "7";
chr3	StringTie	exon	126418611	126418774	1000	+	.	gene_id "MSTRG.126512"; transcript_id "MSTRG.126512.22"; exon_number "8";
chr3	StringTie	exon	126419076	126419156	1000	+	.	gene_id "MSTRG.126512"; transcript_id "MSTRG.126512.22"; exon_number "9";
chr3	StringTie	exon	126419637	126419818	1000	+	.	gene_id "MSTRG.126512"; transcript_id "MSTRG.126512.22"; exon_number "10";
chr3	StringTie	exon	126419980	126420021	1000	+	.	gene_id "MSTRG.126512"; transcript_id "MSTRG.126512.22"; exon_number "11";
chr3	StringTie	exon	126420103	126420229	1000	+	.	gene_id "MSTRG.126512"; transcript_id "MSTRG.126512.22"; exon_number "12";
chr3	StringTie	exon	126423325	126423376	1000	+	.	gene_id "MSTRG.126512"; transcript_id "MSTRG.126512.22"; exon_number "13";
chr3	StringTie	exon	126423493	126423644	1000	+	.	gene_id "MSTRG.126512"; transcript_id "MSTRG.126512.22"; exon_number "14";
chr3	StringTie	exon	126433069	126433204	1000	+	.	gene_id "MSTRG.126512"; transcript_id "MSTRG.126512.22"; exon_number "15";
chr3	StringTie	exon	126433351	126433474	1000	+	.	gene_id "MSTRG.126512"; transcript_id "MSTRG.126512.22"; exon_number "16";
chr3	StringTie	exon	126434176	126434381	1000	+	.	gene_id "MSTRG.126512"; transcript_id "MSTRG.126512.22"; exon_number "17";
chr3	StringTie	exon	126435559	126435652	1000	+	.	gene_id "MSTRG.126512"; transcript_id "MSTRG.126512.22"; exon_number "18";
chr3	StringTie	exon	126436291	126437544	1000	+	.	gene_id "MSTRG.126512"; transcript_id "MSTRG.126512.22"; exon_number "19";
chr3	StringTie	transcript	126394856	126439599	1000	+	.	gene_id "MSTRG.126512"; transcript_id "MSTRG.126512.23";
chr3	StringTie	exon	126394856	126394974	1000	+	.	gene_id "MSTRG.126512"; transcript_id "MSTRG.126512.23"; exon_number "1";
chr3	StringTie	exon	126395942	126396049	1000	+	.	gene_id "MSTRG.126512"; transcript_id "MSTRG.126512.23"; exon_number "2";
chr3	StringTie	exon	126407172	126407252	1000	+	.	gene_id "MSTRG.126512"; transcript_id "MSTRG.126512.23"; exon_number "3";
chr3	StringTie	exon	126414085	126414179	1000	+	.	gene_id "MSTRG.126512"; transcript_id "MSTRG.126512.23"; exon_number "4";
chr3	StringTie	exon	126415437	126415513	1000	+	.	gene_id "MSTRG.126512"; transcript_id "MSTRG.126512.23"; exon_number "5";
chr3	StringTie	exon	126415618	126416508	1000	+	.	gene_id "MSTRG.126512"; transcript_id "MSTRG.126512.23"; exon_number "6";
chr3	StringTie	exon	126418458	126418525	1000	+	.	gene_id "MSTRG.126512"; transcript_id "MSTRG.126512.23"; exon_number "7";
chr3	StringTie	exon	126418611	126418774	1000	+	.	gene_id "MSTRG.126512"; transcript_id "MSTRG.126512.23"; exon_number "8";
chr3	StringTie	exon	126419076	126419156	1000	+	.	gene_id "MSTRG.126512"; transcript_id "MSTRG.126512.23"; exon_number "9";
chr3	StringTie	exon	126419471	126420021	1000	+	.	gene_id "MSTRG.126512"; transcript_id "MSTRG.126512.23"; exon_number "10";
chr3	StringTie	exon	126420103	126420229	1000	+	.	gene_id "MSTRG.126512"; transcript_id "MSTRG.126512.23"; exon_number "11";
chr3	StringTie	exon	126423325	126423376	1000	+	.	gene_id "MSTRG.126512"; transcript_id "MSTRG.126512.23"; exon_number "12";
chr3	StringTie	exon	126423493	126423644	1000	+	.	gene_id "MSTRG.126512"; transcript_id "MSTRG.126512.23"; exon_number "13";
chr3	StringTie	exon	126433069	126433204	1000	+	.	gene_id "MSTRG.126512"; transcript_id "MSTRG.126512.23"; exon_number "14";
chr3	StringTie	exon	126434176	126434381	1000	+	.	gene_id "MSTRG.126512"; transcript_id "MSTRG.126512.23"; exon_number "15";
chr3	StringTie	exon	126435559	126435652	1000	+	.	gene_id "MSTRG.126512"; transcript_id "MSTRG.126512.23"; exon_number "16";
chr3	StringTie	exon	126436291	126437276	1000	+	.	gene_id "MSTRG.126512"; transcript_id "MSTRG.126512.23"; exon_number "17";
chr3	StringTie	exon	126438724	126438923	1000	+	.	gene_id "MSTRG.126512"; transcript_id "MSTRG.126512.23"; exon_number "18";
chr3	StringTie	exon	126439432	126439599	1000	+	.	gene_id "MSTRG.126512"; transcript_id "MSTRG.126512.23"; exon_number "19";
chr3	StringTie	transcript	126394862	126435705	1000	+	.	gene_id "MSTRG.126512"; transcript_id "MSTRG.126512.24";
chr3	StringTie	exon	126394862	126394974	1000	+	.	gene_id "MSTRG.126512"; transcript_id "MSTRG.126512.24"; exon_number "1";
chr3	StringTie	exon	126395942	126396049	1000	+	.	gene_id "MSTRG.126512"; transcript_id "MSTRG.126512.24"; exon_number "2";
chr3	StringTie	exon	126396490	126396679	1000	+	.	gene_id "MSTRG.126512"; transcript_id "MSTRG.126512.24"; exon_number "3";
chr3	StringTie	exon	126407172	126407252	1000	+	.	gene_id "MSTRG.126512"; transcript_id "MSTRG.126512.24"; exon_number "4";
chr3	StringTie	exon	126414085	126414179	1000	+	.	gene_id "MSTRG.126512"; transcript_id "MSTRG.126512.24"; exon_number "5";
chr3	StringTie	exon	126415437	126416508	1000	+	.	gene_id "MSTRG.126512"; transcript_id "MSTRG.126512.24"; exon_number "6";
chr3	StringTie	exon	126418458	126418525	1000	+	.	gene_id "MSTRG.126512"; transcript_id "MSTRG.126512.24"; exon_number "7";
chr3	StringTie	exon	126418611	126419156	1000	+	.	gene_id "MSTRG.126512"; transcript_id "MSTRG.126512.24"; exon_number "8";
chr3	StringTie	exon	126419471	126420021	1000	+	.	gene_id "MSTRG.126512"; transcript_id "MSTRG.126512.24"; exon_number "9";
chr3	StringTie	exon	126420103	126420229	1000	+	.	gene_id "MSTRG.126512"; transcript_id "MSTRG.126512.24"; exon_number "10";
chr3	StringTie	exon	126423325	126423376	1000	+	.	gene_id "MSTRG.126512"; transcript_id "MSTRG.126512.24"; exon_number "11";
chr3	StringTie	exon	126423493	126423644	1000	+	.	gene_id "MSTRG.126512"; transcript_id "MSTRG.126512.24"; exon_number "12";
chr3	StringTie	exon	126433069	126433204	1000	+	.	gene_id "MSTRG.126512"; transcript_id "MSTRG.126512.24"; exon_number "13";
chr3	StringTie	exon	126433351	126433474	1000	+	.	gene_id "MSTRG.126512"; transcript_id "MSTRG.126512.24"; exon_number "14";
chr3	StringTie	exon	126434176	126434381	1000	+	.	gene_id "MSTRG.126512"; transcript_id "MSTRG.126512.24"; exon_number "15";
chr3	StringTie	exon	126435559	126435705	1000	+	.	gene_id "MSTRG.126512"; transcript_id "MSTRG.126512.24"; exon_number "16";
chr3	StringTie	transcript	126394865	126435658	1000	+	.	gene_id "MSTRG.126512"; transcript_id "MSTRG.126512.25";
chr3	StringTie	exon	126394865	126394978	1000	+	.	gene_id "MSTRG.126512"; transcript_id "MSTRG.126512.25"; exon_number "1";
chr3	StringTie	exon	126395942	126396049	1000	+	.	gene_id "MSTRG.126512"; transcript_id "MSTRG.126512.25"; exon_number "2";
chr3	StringTie	exon	126396490	126396679	1000	+	.	gene_id "MSTRG.126512"; transcript_id "MSTRG.126512.25"; exon_number "3";
chr3	StringTie	exon	126407172	126407252	1000	+	.	gene_id "MSTRG.126512"; transcript_id "MSTRG.126512.25"; exon_number "4";
chr3	StringTie	exon	126414085	126414179	1000	+	.	gene_id "MSTRG.126512"; transcript_id "MSTRG.126512.25"; exon_number "5";
chr3	StringTie	exon	126416316	126418525	1000	+	.	gene_id "MSTRG.126512"; transcript_id "MSTRG.126512.25"; exon_number "6";
chr3	StringTie	exon	126418611	126418774	1000	+	.	gene_id "MSTRG.126512"; transcript_id "MSTRG.126512.25"; exon_number "7";
chr3	StringTie	exon	126419076	126419156	1000	+	.	gene_id "MSTRG.126512"; transcript_id "MSTRG.126512.25"; exon_number "8";
chr3	StringTie	exon	126419637	126420021	1000	+	.	gene_id "MSTRG.126512"; transcript_id "MSTRG.126512.25"; exon_number "9";
chr3	StringTie	exon	126420103	126420229	1000	+	.	gene_id "MSTRG.126512"; transcript_id "MSTRG.126512.25"; exon_number "10";
chr3	StringTie	exon	126423493	126423644	1000	+	.	gene_id "MSTRG.126512"; transcript_id "MSTRG.126512.25"; exon_number "11";
chr3	StringTie	exon	126433069	126433204	1000	+	.	gene_id "MSTRG.126512"; transcript_id "MSTRG.126512.25"; exon_number "12";
chr3	StringTie	exon	126433351	126433474	1000	+	.	gene_id "MSTRG.126512"; transcript_id "MSTRG.126512.25"; exon_number "13";
chr3	StringTie	exon	126434176	126434381	1000	+	.	gene_id "MSTRG.126512"; transcript_id "MSTRG.126512.25"; exon_number "14";
chr3	StringTie	exon	126435559	126435658	1000	+	.	gene_id "MSTRG.126512"; transcript_id "MSTRG.126512.25"; exon_number "15";
chr3	StringTie	transcript	126394865	126435658	1000	+	.	gene_id "MSTRG.126512"; transcript_id "MSTRG.126512.26";
chr3	StringTie	exon	126394865	126394974	1000	+	.	gene_id "MSTRG.126512"; transcript_id "MSTRG.126512.26"; exon_number "1";
chr3	StringTie	exon	126395942	126396049	1000	+	.	gene_id "MSTRG.126512"; transcript_id "MSTRG.126512.26"; exon_number "2";
chr3	StringTie	exon	126407172	126407252	1000	+	.	gene_id "MSTRG.126512"; transcript_id "MSTRG.126512.26"; exon_number "3";
chr3	StringTie	exon	126414085	126416508	1000	+	.	gene_id "MSTRG.126512"; transcript_id "MSTRG.126512.26"; exon_number "4";
chr3	StringTie	exon	126418455	126418525	1000	+	.	gene_id "MSTRG.126512"; transcript_id "MSTRG.126512.26"; exon_number "5";
chr3	StringTie	exon	126418611	126418774	1000	+	.	gene_id "MSTRG.126512"; transcript_id "MSTRG.126512.26"; exon_number "6";
chr3	StringTie	exon	126419076	126419156	1000	+	.	gene_id "MSTRG.126512"; transcript_id "MSTRG.126512.26"; exon_number "7";
chr3	StringTie	exon	126419471	126419818	1000	+	.	gene_id "MSTRG.126512"; transcript_id "MSTRG.126512.26"; exon_number "8";
chr3	StringTie	exon	126419980	126420021	1000	+	.	gene_id "MSTRG.126512"; transcript_id "MSTRG.126512.26"; exon_number "9";
chr3	StringTie	exon	126420103	126420229	1000	+	.	gene_id "MSTRG.126512"; transcript_id "MSTRG.126512.26"; exon_number "10";
chr3	StringTie	exon	126423325	126423644	1000	+	.	gene_id "MSTRG.126512"; transcript_id "MSTRG.126512.26"; exon_number "11";
chr3	StringTie	exon	126432909	126432973	1000	+	.	gene_id "MSTRG.126512"; transcript_id "MSTRG.126512.26"; exon_number "12";
chr3	StringTie	exon	126433069	126433204	1000	+	.	gene_id "MSTRG.126512"; transcript_id "MSTRG.126512.26"; exon_number "13";
chr3	StringTie	exon	126434176	126434381	1000	+	.	gene_id "MSTRG.126512"; transcript_id "MSTRG.126512.26"; exon_number "14";
chr3	StringTie	exon	126435559	126435658	1000	+	.	gene_id "MSTRG.126512"; transcript_id "MSTRG.126512.26"; exon_number "15";
chr3	StringTie	transcript	126394865	126435658	1000	+	.	gene_id "MSTRG.126512"; transcript_id "MSTRG.126512.27";
chr3	StringTie	exon	126394865	126394974	1000	+	.	gene_id "MSTRG.126512"; transcript_id "MSTRG.126512.27"; exon_number "1";
chr3	StringTie	exon	126395942	126396049	1000	+	.	gene_id "MSTRG.126512"; transcript_id "MSTRG.126512.27"; exon_number "2";
chr3	StringTie	exon	126407172	126407252	1000	+	.	gene_id "MSTRG.126512"; transcript_id "MSTRG.126512.27"; exon_number "3";
chr3	StringTie	exon	126414085	126414179	1000	+	.	gene_id "MSTRG.126512"; transcript_id "MSTRG.126512.27"; exon_number "4";
chr3	StringTie	exon	126415437	126416508	1000	+	.	gene_id "MSTRG.126512"; transcript_id "MSTRG.126512.27"; exon_number "5";
chr3	StringTie	exon	126418458	126418525	1000	+	.	gene_id "MSTRG.126512"; transcript_id "MSTRG.126512.27"; exon_number "6";
chr3	StringTie	exon	126418611	126418774	1000	+	.	gene_id "MSTRG.126512"; transcript_id "MSTRG.126512.27"; exon_number "7";
chr3	StringTie	exon	126419076	126419156	1000	+	.	gene_id "MSTRG.126512"; transcript_id "MSTRG.126512.27"; exon_number "8";
chr3	StringTie	exon	126419471	126419818	1000	+	.	gene_id "MSTRG.126512"; transcript_id "MSTRG.126512.27"; exon_number "9";
chr3	StringTie	exon	126419980	126420021	1000	+	.	gene_id "MSTRG.126512"; transcript_id "MSTRG.126512.27"; exon_number "10";
chr3	StringTie	exon	126420103	126423644	1000	+	.	gene_id "MSTRG.126512"; transcript_id "MSTRG.126512.27"; exon_number "11";
chr3	StringTie	exon	126431912	126431987	1000	+	.	gene_id "MSTRG.126512"; transcript_id "MSTRG.126512.27"; exon_number "12";
chr3	StringTie	exon	126433069	126433204	1000	+	.	gene_id "MSTRG.126512"; transcript_id "MSTRG.126512.27"; exon_number "13";
chr3	StringTie	exon	126433351	126433474	1000	+	.	gene_id "MSTRG.126512"; transcript_id "MSTRG.126512.27"; exon_number "14";
chr3	StringTie	exon	126434176	126434381	1000	+	.	gene_id "MSTRG.126512"; transcript_id "MSTRG.126512.27"; exon_number "15";
chr3	StringTie	exon	126435559	126435658	1000	+	.	gene_id "MSTRG.126512"; transcript_id "MSTRG.126512.27"; exon_number "16";
chr3	StringTie	transcript	126394865	126436573	1000	+	.	gene_id "MSTRG.126512"; transcript_id "MSTRG.126512.28";
chr3	StringTie	exon	126394865	126394974	1000	+	.	gene_id "MSTRG.126512"; transcript_id "MSTRG.126512.28"; exon_number "1";
chr3	StringTie	exon	126395942	126396049	1000	+	.	gene_id "MSTRG.126512"; transcript_id "MSTRG.126512.28"; exon_number "2";
chr3	StringTie	exon	126407172	126407252	1000	+	.	gene_id "MSTRG.126512"; transcript_id "MSTRG.126512.28"; exon_number "3";
chr3	StringTie	exon	126414085	126414179	1000	+	.	gene_id "MSTRG.126512"; transcript_id "MSTRG.126512.28"; exon_number "4";
chr3	StringTie	exon	126416316	126416508	1000	+	.	gene_id "MSTRG.126512"; transcript_id "MSTRG.126512.28"; exon_number "5";
chr3	StringTie	exon	126418458	126418525	1000	+	.	gene_id "MSTRG.126512"; transcript_id "MSTRG.126512.28"; exon_number "6";
chr3	StringTie	exon	126418611	126419156	1000	+	.	gene_id "MSTRG.126512"; transcript_id "MSTRG.126512.28"; exon_number "7";
chr3	StringTie	exon	126419471	126419818	1000	+	.	gene_id "MSTRG.126512"; transcript_id "MSTRG.126512.28"; exon_number "8";
chr3	StringTie	exon	126419980	126420021	1000	+	.	gene_id "MSTRG.126512"; transcript_id "MSTRG.126512.28"; exon_number "9";
chr3	StringTie	exon	126420103	126420229	1000	+	.	gene_id "MSTRG.126512"; transcript_id "MSTRG.126512.28"; exon_number "10";
chr3	StringTie	exon	126423325	126423376	1000	+	.	gene_id "MSTRG.126512"; transcript_id "MSTRG.126512.28"; exon_number "11";
chr3	StringTie	exon	126423493	126423644	1000	+	.	gene_id "MSTRG.126512"; transcript_id "MSTRG.126512.28"; exon_number "12";
chr3	StringTie	exon	126433069	126433204	1000	+	.	gene_id "MSTRG.126512"; transcript_id "MSTRG.126512.28"; exon_number "13";
chr3	StringTie	exon	126433351	126433474	1000	+	.	gene_id "MSTRG.126512"; transcript_id "MSTRG.126512.28"; exon_number "14";
chr3	StringTie	exon	126434176	126434381	1000	+	.	gene_id "MSTRG.126512"; transcript_id "MSTRG.126512.28"; exon_number "15";
chr3	StringTie	exon	126435559	126435652	1000	+	.	gene_id "MSTRG.126512"; transcript_id "MSTRG.126512.28"; exon_number "16";
chr3	StringTie	exon	126436291	126436573	1000	+	.	gene_id "MSTRG.126512"; transcript_id "MSTRG.126512.28"; exon_number "17";
chr3	StringTie	transcript	126394865	126436640	1000	+	.	gene_id "MSTRG.126512"; transcript_id "MSTRG.126512.29";
chr3	StringTie	exon	126394865	126394974	1000	+	.	gene_id "MSTRG.126512"; transcript_id "MSTRG.126512.29"; exon_number "1";
chr3	StringTie	exon	126395942	126396049	1000	+	.	gene_id "MSTRG.126512"; transcript_id "MSTRG.126512.29"; exon_number "2";
chr3	StringTie	exon	126407172	126407252	1000	+	.	gene_id "MSTRG.126512"; transcript_id "MSTRG.126512.29"; exon_number "3";
chr3	StringTie	exon	126414085	126416508	1000	+	.	gene_id "MSTRG.126512"; transcript_id "MSTRG.126512.29"; exon_number "4";
chr3	StringTie	exon	126418458	126418525	1000	+	.	gene_id "MSTRG.126512"; transcript_id "MSTRG.126512.29"; exon_number "5";
chr3	StringTie	exon	126418611	126419156	1000	+	.	gene_id "MSTRG.126512"; transcript_id "MSTRG.126512.29"; exon_number "6";
chr3	StringTie	exon	126419637	126419818	1000	+	.	gene_id "MSTRG.126512"; transcript_id "MSTRG.126512.29"; exon_number "7";
chr3	StringTie	exon	126419980	126420021	1000	+	.	gene_id "MSTRG.126512"; transcript_id "MSTRG.126512.29"; exon_number "8";
chr3	StringTie	exon	126420103	126420229	1000	+	.	gene_id "MSTRG.126512"; transcript_id "MSTRG.126512.29"; exon_number "9";
chr3	StringTie	exon	126421625	126421923	1000	+	.	gene_id "MSTRG.126512"; transcript_id "MSTRG.126512.29"; exon_number "10";
chr3	StringTie	exon	126423325	126423376	1000	+	.	gene_id "MSTRG.126512"; transcript_id "MSTRG.126512.29"; exon_number "11";
chr3	StringTie	exon	126423493	126423644	1000	+	.	gene_id "MSTRG.126512"; transcript_id "MSTRG.126512.29"; exon_number "12";
chr3	StringTie	exon	126433069	126433204	1000	+	.	gene_id "MSTRG.126512"; transcript_id "MSTRG.126512.29"; exon_number "13";
chr3	StringTie	exon	126433351	126433474	1000	+	.	gene_id "MSTRG.126512"; transcript_id "MSTRG.126512.29"; exon_number "14";
chr3	StringTie	exon	126434176	126434381	1000	+	.	gene_id "MSTRG.126512"; transcript_id "MSTRG.126512.29"; exon_number "15";
chr3	StringTie	exon	126435559	126435652	1000	+	.	gene_id "MSTRG.126512"; transcript_id "MSTRG.126512.29"; exon_number "16";
chr3	StringTie	exon	126436291	126436640	1000	+	.	gene_id "MSTRG.126512"; transcript_id "MSTRG.126512.29"; exon_number "17";
chr3	StringTie	transcript	126394811	126436580	1000	+	.	gene_id "MSTRG.126512"; transcript_id "MSTRG.126512.3";
chr3	StringTie	exon	126394811	126394974	1000	+	.	gene_id "MSTRG.126512"; transcript_id "MSTRG.126512.3"; exon_number "1";
chr3	StringTie	exon	126395325	126395429	1000	+	.	gene_id "MSTRG.126512"; transcript_id "MSTRG.126512.3"; exon_number "2";
chr3	StringTie	exon	126395942	126396049	1000	+	.	gene_id "MSTRG.126512"; transcript_id "MSTRG.126512.3"; exon_number "3";
chr3	StringTie	exon	126407172	126407252	1000	+	.	gene_id "MSTRG.126512"; transcript_id "MSTRG.126512.3"; exon_number "4";
chr3	StringTie	exon	126414085	126414179	1000	+	.	gene_id "MSTRG.126512"; transcript_id "MSTRG.126512.3"; exon_number "5";
chr3	StringTie	exon	126415437	126416508	1000	+	.	gene_id "MSTRG.126512"; transcript_id "MSTRG.126512.3"; exon_number "6";
chr3	StringTie	exon	126418458	126418525	1000	+	.	gene_id "MSTRG.126512"; transcript_id "MSTRG.126512.3"; exon_number "7";
chr3	StringTie	exon	126418611	126419161	1000	+	.	gene_id "MSTRG.126512"; transcript_id "MSTRG.126512.3"; exon_number "8";
chr3	StringTie	exon	126419641	126420021	1000	+	.	gene_id "MSTRG.126512"; transcript_id "MSTRG.126512.3"; exon_number "9";
chr3	StringTie	exon	126420103	126420229	1000	+	.	gene_id "MSTRG.126512"; transcript_id "MSTRG.126512.3"; exon_number "10";
chr3	StringTie	exon	126423325	126423376	1000	+	.	gene_id "MSTRG.126512"; transcript_id "MSTRG.126512.3"; exon_number "11";
chr3	StringTie	exon	126423493	126423644	1000	+	.	gene_id "MSTRG.126512"; transcript_id "MSTRG.126512.3"; exon_number "12";
chr3	StringTie	exon	126433069	126433204	1000	+	.	gene_id "MSTRG.126512"; transcript_id "MSTRG.126512.3"; exon_number "13";
chr3	StringTie	exon	126433351	126433474	1000	+	.	gene_id "MSTRG.126512"; transcript_id "MSTRG.126512.3"; exon_number "14";
chr3	StringTie	exon	126434176	126434381	1000	+	.	gene_id "MSTRG.126512"; transcript_id "MSTRG.126512.3"; exon_number "15";
chr3	StringTie	exon	126435559	126435652	1000	+	.	gene_id "MSTRG.126512"; transcript_id "MSTRG.126512.3"; exon_number "16";
chr3	StringTie	exon	126436291	126436580	1000	+	.	gene_id "MSTRG.126512"; transcript_id "MSTRG.126512.3"; exon_number "17";
chr3	StringTie	transcript	126394865	126435658	1000	+	.	gene_id "MSTRG.126512"; transcript_id "MSTRG.126512.30";
chr3	StringTie	exon	126394865	126394974	1000	+	.	gene_id "MSTRG.126512"; transcript_id "MSTRG.126512.30"; exon_number "1";
chr3	StringTie	exon	126395942	126396049	1000	+	.	gene_id "MSTRG.126512"; transcript_id "MSTRG.126512.30"; exon_number "2";
chr3	StringTie	exon	126396490	126396679	1000	+	.	gene_id "MSTRG.126512"; transcript_id "MSTRG.126512.30"; exon_number "3";
chr3	StringTie	exon	126407172	126407252	1000	+	.	gene_id "MSTRG.126512"; transcript_id "MSTRG.126512.30"; exon_number "4";
chr3	StringTie	exon	126414085	126414179	1000	+	.	gene_id "MSTRG.126512"; transcript_id "MSTRG.126512.30"; exon_number "5";
chr3	StringTie	exon	126415437	126415513	1000	+	.	gene_id "MSTRG.126512"; transcript_id "MSTRG.126512.30"; exon_number "6";
chr3	StringTie	exon	126415618	126416508	1000	+	.	gene_id "MSTRG.126512"; transcript_id "MSTRG.126512.30"; exon_number "7";
chr3	StringTie	exon	126418458	126418525	1000	+	.	gene_id "MSTRG.126512"; transcript_id "MSTRG.126512.30"; exon_number "8";
chr3	StringTie	exon	126418611	126418774	1000	+	.	gene_id "MSTRG.126512"; transcript_id "MSTRG.126512.30"; exon_number "9";
chr3	StringTie	exon	126419076	126419156	1000	+	.	gene_id "MSTRG.126512"; transcript_id "MSTRG.126512.30"; exon_number "10";
chr3	StringTie	exon	126419637	126419818	1000	+	.	gene_id "MSTRG.126512"; transcript_id "MSTRG.126512.30"; exon_number "11";
chr3	StringTie	exon	126419980	126420021	1000	+	.	gene_id "MSTRG.126512"; transcript_id "MSTRG.126512.30"; exon_number "12";
chr3	StringTie	exon	126420103	126420229	1000	+	.	gene_id "MSTRG.126512"; transcript_id "MSTRG.126512.30"; exon_number "13";
chr3	StringTie	exon	126423325	126423376	1000	+	.	gene_id "MSTRG.126512"; transcript_id "MSTRG.126512.30"; exon_number "14";
chr3	StringTie	exon	126423493	126423644	1000	+	.	gene_id "MSTRG.126512"; transcript_id "MSTRG.126512.30"; exon_number "15";
chr3	StringTie	exon	126433069	126433204	1000	+	.	gene_id "MSTRG.126512"; transcript_id "MSTRG.126512.30"; exon_number "16";
chr3	StringTie	exon	126434176	126434381	1000	+	.	gene_id "MSTRG.126512"; transcript_id "MSTRG.126512.30"; exon_number "17";
chr3	StringTie	exon	126435559	126435658	1000	+	.	gene_id "MSTRG.126512"; transcript_id "MSTRG.126512.30"; exon_number "18";
chr3	StringTie	transcript	126394865	126439684	1000	+	.	gene_id "MSTRG.126512"; transcript_id "MSTRG.126512.31";
chr3	StringTie	exon	126394865	126394978	1000	+	.	gene_id "MSTRG.126512"; transcript_id "MSTRG.126512.31"; exon_number "1";
chr3	StringTie	exon	126395325	126395429	1000	+	.	gene_id "MSTRG.126512"; transcript_id "MSTRG.126512.31"; exon_number "2";
chr3	StringTie	exon	126395942	126396049	1000	+	.	gene_id "MSTRG.126512"; transcript_id "MSTRG.126512.31"; exon_number "3";
chr3	StringTie	exon	126407172	126407252	1000	+	.	gene_id "MSTRG.126512"; transcript_id "MSTRG.126512.31"; exon_number "4";
chr3	StringTie	exon	126414085	126418525	1000	+	.	gene_id "MSTRG.126512"; transcript_id "MSTRG.126512.31"; exon_number "5";
chr3	StringTie	exon	126418611	126418774	1000	+	.	gene_id "MSTRG.126512"; transcript_id "MSTRG.126512.31"; exon_number "6";
chr3	StringTie	exon	126419076	126419156	1000	+	.	gene_id "MSTRG.126512"; transcript_id "MSTRG.126512.31"; exon_number "7";
chr3	StringTie	exon	126419637	126419818	1000	+	.	gene_id "MSTRG.126512"; transcript_id "MSTRG.126512.31"; exon_number "8";
chr3	StringTie	exon	126419980	126420021	1000	+	.	gene_id "MSTRG.126512"; transcript_id "MSTRG.126512.31"; exon_number "9";
chr3	StringTie	exon	126420103	126420229	1000	+	.	gene_id "MSTRG.126512"; transcript_id "MSTRG.126512.31"; exon_number "10";
chr3	StringTie	exon	126423325	126423376	1000	+	.	gene_id "MSTRG.126512"; transcript_id "MSTRG.126512.31"; exon_number "11";
chr3	StringTie	exon	126423493	126423644	1000	+	.	gene_id "MSTRG.126512"; transcript_id "MSTRG.126512.31"; exon_number "12";
chr3	StringTie	exon	126433069	126433204	1000	+	.	gene_id "MSTRG.126512"; transcript_id "MSTRG.126512.31"; exon_number "13";
chr3	StringTie	exon	126433351	126433474	1000	+	.	gene_id "MSTRG.126512"; transcript_id "MSTRG.126512.31"; exon_number "14";
chr3	StringTie	exon	126434176	126434381	1000	+	.	gene_id "MSTRG.126512"; transcript_id "MSTRG.126512.31"; exon_number "15";
chr3	StringTie	exon	126435559	126435652	1000	+	.	gene_id "MSTRG.126512"; transcript_id "MSTRG.126512.31"; exon_number "16";
chr3	StringTie	exon	126436291	126436773	1000	+	.	gene_id "MSTRG.126512"; transcript_id "MSTRG.126512.31"; exon_number "17";
chr3	StringTie	exon	126437183	126438923	1000	+	.	gene_id "MSTRG.126512"; transcript_id "MSTRG.126512.31"; exon_number "18";
chr3	StringTie	exon	126439432	126439684	1000	+	.	gene_id "MSTRG.126512"; transcript_id "MSTRG.126512.31"; exon_number "19";
chr3	StringTie	transcript	126394867	126437597	1000	+	.	gene_id "MSTRG.126512"; transcript_id "MSTRG.126512.32";
chr3	StringTie	exon	126394867	126394974	1000	+	.	gene_id "MSTRG.126512"; transcript_id "MSTRG.126512.32"; exon_number "1";
chr3	StringTie	exon	126395942	126396049	1000	+	.	gene_id "MSTRG.126512"; transcript_id "MSTRG.126512.32"; exon_number "2";
chr3	StringTie	exon	126396490	126396679	1000	+	.	gene_id "MSTRG.126512"; transcript_id "MSTRG.126512.32"; exon_number "3";
chr3	StringTie	exon	126407172	126407252	1000	+	.	gene_id "MSTRG.126512"; transcript_id "MSTRG.126512.32"; exon_number "4";
chr3	StringTie	exon	126414085	126414179	1000	+	.	gene_id "MSTRG.126512"; transcript_id "MSTRG.126512.32"; exon_number "5";
chr3	StringTie	exon	126416316	126418525	1000	+	.	gene_id "MSTRG.126512"; transcript_id "MSTRG.126512.32"; exon_number "6";
chr3	StringTie	exon	126418611	126418774	1000	+	.	gene_id "MSTRG.126512"; transcript_id "MSTRG.126512.32"; exon_number "7";
chr3	StringTie	exon	126419076	126419156	1000	+	.	gene_id "MSTRG.126512"; transcript_id "MSTRG.126512.32"; exon_number "8";
chr3	StringTie	exon	126419471	126420021	1000	+	.	gene_id "MSTRG.126512"; transcript_id "MSTRG.126512.32"; exon_number "9";
chr3	StringTie	exon	126420103	126420229	1000	+	.	gene_id "MSTRG.126512"; transcript_id "MSTRG.126512.32"; exon_number "10";
chr3	StringTie	exon	126423325	126423376	1000	+	.	gene_id "MSTRG.126512"; transcript_id "MSTRG.126512.32"; exon_number "11";
chr3	StringTie	exon	126423493	126423644	1000	+	.	gene_id "MSTRG.126512"; transcript_id "MSTRG.126512.32"; exon_number "12";
chr3	StringTie	exon	126433069	126433204	1000	+	.	gene_id "MSTRG.126512"; transcript_id "MSTRG.126512.32"; exon_number "13";
chr3	StringTie	exon	126434176	126434381	1000	+	.	gene_id "MSTRG.126512"; transcript_id "MSTRG.126512.32"; exon_number "14";
chr3	StringTie	exon	126435559	126435652	1000	+	.	gene_id "MSTRG.126512"; transcript_id "MSTRG.126512.32"; exon_number "15";
chr3	StringTie	exon	126436291	126437597	1000	+	.	gene_id "MSTRG.126512"; transcript_id "MSTRG.126512.32"; exon_number "16";
chr3	StringTie	transcript	126394867	126436564	1000	+	.	gene_id "MSTRG.126512"; transcript_id "MSTRG.126512.33";
chr3	StringTie	exon	126394867	126394974	1000	+	.	gene_id "MSTRG.126512"; transcript_id "MSTRG.126512.33"; exon_number "1";
chr3	StringTie	exon	126395942	126396049	1000	+	.	gene_id "MSTRG.126512"; transcript_id "MSTRG.126512.33"; exon_number "2";
chr3	StringTie	exon	126407172	126407252	1000	+	.	gene_id "MSTRG.126512"; transcript_id "MSTRG.126512.33"; exon_number "3";
chr3	StringTie	exon	126416316	126416508	1000	+	.	gene_id "MSTRG.126512"; transcript_id "MSTRG.126512.33"; exon_number "4";
chr3	StringTie	exon	126418458	126418525	1000	+	.	gene_id "MSTRG.126512"; transcript_id "MSTRG.126512.33"; exon_number "5";
chr3	StringTie	exon	126418611	126419156	1000	+	.	gene_id "MSTRG.126512"; transcript_id "MSTRG.126512.33"; exon_number "6";
chr3	StringTie	exon	126419637	126419818	1000	+	.	gene_id "MSTRG.126512"; transcript_id "MSTRG.126512.33"; exon_number "7";
chr3	StringTie	exon	126419980	126420021	1000	+	.	gene_id "MSTRG.126512"; transcript_id "MSTRG.126512.33"; exon_number "8";
chr3	StringTie	exon	126420103	126420229	1000	+	.	gene_id "MSTRG.126512"; transcript_id "MSTRG.126512.33"; exon_number "9";
chr3	StringTie	exon	126423325	126423376	1000	+	.	gene_id "MSTRG.126512"; transcript_id "MSTRG.126512.33"; exon_number "10";
chr3	StringTie	exon	126423493	126423644	1000	+	.	gene_id "MSTRG.126512"; transcript_id "MSTRG.126512.33"; exon_number "11";
chr3	StringTie	exon	126433069	126433204	1000	+	.	gene_id "MSTRG.126512"; transcript_id "MSTRG.126512.33"; exon_number "12";
chr3	StringTie	exon	126433351	126433474	1000	+	.	gene_id "MSTRG.126512"; transcript_id "MSTRG.126512.33"; exon_number "13";
chr3	StringTie	exon	126434176	126434381	1000	+	.	gene_id "MSTRG.126512"; transcript_id "MSTRG.126512.33"; exon_number "14";
chr3	StringTie	exon	126435559	126435652	1000	+	.	gene_id "MSTRG.126512"; transcript_id "MSTRG.126512.33"; exon_number "15";
chr3	StringTie	exon	126436291	126436564	1000	+	.	gene_id "MSTRG.126512"; transcript_id "MSTRG.126512.33"; exon_number "16";
chr3	StringTie	transcript	126394867	126436575	1000	+	.	gene_id "MSTRG.126512"; transcript_id "MSTRG.126512.34";
chr3	StringTie	exon	126394867	126394978	1000	+	.	gene_id "MSTRG.126512"; transcript_id "MSTRG.126512.34"; exon_number "1";
chr3	StringTie	exon	126395325	126395429	1000	+	.	gene_id "MSTRG.126512"; transcript_id "MSTRG.126512.34"; exon_number "2";
chr3	StringTie	exon	126395942	126396049	1000	+	.	gene_id "MSTRG.126512"; transcript_id "MSTRG.126512.34"; exon_number "3";
chr3	StringTie	exon	126396490	126396679	1000	+	.	gene_id "MSTRG.126512"; transcript_id "MSTRG.126512.34"; exon_number "4";
chr3	StringTie	exon	126407172	126407252	1000	+	.	gene_id "MSTRG.126512"; transcript_id "MSTRG.126512.34"; exon_number "5";
chr3	StringTie	exon	126414085	126414179	1000	+	.	gene_id "MSTRG.126512"; transcript_id "MSTRG.126512.34"; exon_number "6";
chr3	StringTie	exon	126416316	126418525	1000	+	.	gene_id "MSTRG.126512"; transcript_id "MSTRG.126512.34"; exon_number "7";
chr3	StringTie	exon	126418611	126418774	1000	+	.	gene_id "MSTRG.126512"; transcript_id "MSTRG.126512.34"; exon_number "8";
chr3	StringTie	exon	126419076	126419156	1000	+	.	gene_id "MSTRG.126512"; transcript_id "MSTRG.126512.34"; exon_number "9";
chr3	StringTie	exon	126419471	126420021	1000	+	.	gene_id "MSTRG.126512"; transcript_id "MSTRG.126512.34"; exon_number "10";
chr3	StringTie	exon	126420103	126420229	1000	+	.	gene_id "MSTRG.126512"; transcript_id "MSTRG.126512.34"; exon_number "11";
chr3	StringTie	exon	126423325	126423644	1000	+	.	gene_id "MSTRG.126512"; transcript_id "MSTRG.126512.34"; exon_number "12";
chr3	StringTie	exon	126433069	126433204	1000	+	.	gene_id "MSTRG.126512"; transcript_id "MSTRG.126512.34"; exon_number "13";
chr3	StringTie	exon	126434176	126434381	1000	+	.	gene_id "MSTRG.126512"; transcript_id "MSTRG.126512.34"; exon_number "14";
chr3	StringTie	exon	126435559	126435652	1000	+	.	gene_id "MSTRG.126512"; transcript_id "MSTRG.126512.34"; exon_number "15";
chr3	StringTie	exon	126436299	126436575	1000	+	.	gene_id "MSTRG.126512"; transcript_id "MSTRG.126512.34"; exon_number "16";
chr3	StringTie	transcript	126394867	126436564	1000	+	.	gene_id "MSTRG.126512"; transcript_id "MSTRG.126512.35";
chr3	StringTie	exon	126394867	126394978	1000	+	.	gene_id "MSTRG.126512"; transcript_id "MSTRG.126512.35"; exon_number "1";
chr3	StringTie	exon	126395325	126395429	1000	+	.	gene_id "MSTRG.126512"; transcript_id "MSTRG.126512.35"; exon_number "2";
chr3	StringTie	exon	126395942	126396049	1000	+	.	gene_id "MSTRG.126512"; transcript_id "MSTRG.126512.35"; exon_number "3";
chr3	StringTie	exon	126407172	126407252	1000	+	.	gene_id "MSTRG.126512"; transcript_id "MSTRG.126512.35"; exon_number "4";
chr3	StringTie	exon	126414085	126414179	1000	+	.	gene_id "MSTRG.126512"; transcript_id "MSTRG.126512.35"; exon_number "5";
chr3	StringTie	exon	126416316	126416508	1000	+	.	gene_id "MSTRG.126512"; transcript_id "MSTRG.126512.35"; exon_number "6";
chr3	StringTie	exon	126418458	126418525	1000	+	.	gene_id "MSTRG.126512"; transcript_id "MSTRG.126512.35"; exon_number "7";
chr3	StringTie	exon	126418611	126418774	1000	+	.	gene_id "MSTRG.126512"; transcript_id "MSTRG.126512.35"; exon_number "8";
chr3	StringTie	exon	126419076	126419156	1000	+	.	gene_id "MSTRG.126512"; transcript_id "MSTRG.126512.35"; exon_number "9";
chr3	StringTie	exon	126419637	126419818	1000	+	.	gene_id "MSTRG.126512"; transcript_id "MSTRG.126512.35"; exon_number "10";
chr3	StringTie	exon	126419980	126420021	1000	+	.	gene_id "MSTRG.126512"; transcript_id "MSTRG.126512.35"; exon_number "11";
chr3	StringTie	exon	126420103	126420229	1000	+	.	gene_id "MSTRG.126512"; transcript_id "MSTRG.126512.35"; exon_number "12";
chr3	StringTie	exon	126423325	126423376	1000	+	.	gene_id "MSTRG.126512"; transcript_id "MSTRG.126512.35"; exon_number "13";
chr3	StringTie	exon	126423493	126423644	1000	+	.	gene_id "MSTRG.126512"; transcript_id "MSTRG.126512.35"; exon_number "14";
chr3	StringTie	exon	126433069	126433204	1000	+	.	gene_id "MSTRG.126512"; transcript_id "MSTRG.126512.35"; exon_number "15";
chr3	StringTie	exon	126434176	126434381	1000	+	.	gene_id "MSTRG.126512"; transcript_id "MSTRG.126512.35"; exon_number "16";
chr3	StringTie	exon	126435559	126435652	1000	+	.	gene_id "MSTRG.126512"; transcript_id "MSTRG.126512.35"; exon_number "17";
chr3	StringTie	exon	126436291	126436564	1000	+	.	gene_id "MSTRG.126512"; transcript_id "MSTRG.126512.35"; exon_number "18";
chr3	StringTie	transcript	126394867	126439599	1000	+	.	gene_id "MSTRG.126512"; transcript_id "MSTRG.126512.36";
chr3	StringTie	exon	126394867	126394978	1000	+	.	gene_id "MSTRG.126512"; transcript_id "MSTRG.126512.36"; exon_number "1";
chr3	StringTie	exon	126395942	126396049	1000	+	.	gene_id "MSTRG.126512"; transcript_id "MSTRG.126512.36"; exon_number "2";
chr3	StringTie	exon	126407172	126407252	1000	+	.	gene_id "MSTRG.126512"; transcript_id "MSTRG.126512.36"; exon_number "3";
chr3	StringTie	exon	126414085	126414179	1000	+	.	gene_id "MSTRG.126512"; transcript_id "MSTRG.126512.36"; exon_number "4";
chr3	StringTie	exon	126416316	126416508	1000	+	.	gene_id "MSTRG.126512"; transcript_id "MSTRG.126512.36"; exon_number "5";
chr3	StringTie	exon	126418458	126418525	1000	+	.	gene_id "MSTRG.126512"; transcript_id "MSTRG.126512.36"; exon_number "6";
chr3	StringTie	exon	126418611	126418774	1000	+	.	gene_id "MSTRG.126512"; transcript_id "MSTRG.126512.36"; exon_number "7";
chr3	StringTie	exon	126419076	126419156	1000	+	.	gene_id "MSTRG.126512"; transcript_id "MSTRG.126512.36"; exon_number "8";
chr3	StringTie	exon	126419637	126419818	1000	+	.	gene_id "MSTRG.126512"; transcript_id "MSTRG.126512.36"; exon_number "9";
chr3	StringTie	exon	126419980	126420021	1000	+	.	gene_id "MSTRG.126512"; transcript_id "MSTRG.126512.36"; exon_number "10";
chr3	StringTie	exon	126420103	126420229	1000	+	.	gene_id "MSTRG.126512"; transcript_id "MSTRG.126512.36"; exon_number "11";
chr3	StringTie	exon	126423325	126423376	1000	+	.	gene_id "MSTRG.126512"; transcript_id "MSTRG.126512.36"; exon_number "12";
chr3	StringTie	exon	126423493	126423644	1000	+	.	gene_id "MSTRG.126512"; transcript_id "MSTRG.126512.36"; exon_number "13";
chr3	StringTie	exon	126433069	126433204	1000	+	.	gene_id "MSTRG.126512"; transcript_id "MSTRG.126512.36"; exon_number "14";
chr3	StringTie	exon	126434176	126434381	1000	+	.	gene_id "MSTRG.126512"; transcript_id "MSTRG.126512.36"; exon_number "15";
chr3	StringTie	exon	126435559	126435652	1000	+	.	gene_id "MSTRG.126512"; transcript_id "MSTRG.126512.36"; exon_number "16";
chr3	StringTie	exon	126436291	126437276	1000	+	.	gene_id "MSTRG.126512"; transcript_id "MSTRG.126512.36"; exon_number "17";
chr3	StringTie	exon	126438724	126438923	1000	+	.	gene_id "MSTRG.126512"; transcript_id "MSTRG.126512.36"; exon_number "18";
chr3	StringTie	exon	126439432	126439599	1000	+	.	gene_id "MSTRG.126512"; transcript_id "MSTRG.126512.36"; exon_number "19";
chr3	StringTie	transcript	126394867	126435661	1000	+	.	gene_id "MSTRG.126512"; transcript_id "MSTRG.126512.37";
chr3	StringTie	exon	126394867	126394978	1000	+	.	gene_id "MSTRG.126512"; transcript_id "MSTRG.126512.37"; exon_number "1";
chr3	StringTie	exon	126395325	126395429	1000	+	.	gene_id "MSTRG.126512"; transcript_id "MSTRG.126512.37"; exon_number "2";
chr3	StringTie	exon	126395942	126396049	1000	+	.	gene_id "MSTRG.126512"; transcript_id "MSTRG.126512.37"; exon_number "3";
chr3	StringTie	exon	126407172	126407252	1000	+	.	gene_id "MSTRG.126512"; transcript_id "MSTRG.126512.37"; exon_number "4";
chr3	StringTie	exon	126414085	126414179	1000	+	.	gene_id "MSTRG.126512"; transcript_id "MSTRG.126512.37"; exon_number "5";
chr3	StringTie	exon	126415437	126416508	1000	+	.	gene_id "MSTRG.126512"; transcript_id "MSTRG.126512.37"; exon_number "6";
chr3	StringTie	exon	126418458	126418525	1000	+	.	gene_id "MSTRG.126512"; transcript_id "MSTRG.126512.37"; exon_number "7";
chr3	StringTie	exon	126418611	126418774	1000	+	.	gene_id "MSTRG.126512"; transcript_id "MSTRG.126512.37"; exon_number "8";
chr3	StringTie	exon	126419076	126419156	1000	+	.	gene_id "MSTRG.126512"; transcript_id "MSTRG.126512.37"; exon_number "9";
chr3	StringTie	exon	126419637	126419818	1000	+	.	gene_id "MSTRG.126512"; transcript_id "MSTRG.126512.37"; exon_number "10";
chr3	StringTie	exon	126419980	126420021	1000	+	.	gene_id "MSTRG.126512"; transcript_id "MSTRG.126512.37"; exon_number "11";
chr3	StringTie	exon	126420103	126420229	1000	+	.	gene_id "MSTRG.126512"; transcript_id "MSTRG.126512.37"; exon_number "12";
chr3	StringTie	exon	126421691	126421923	1000	+	.	gene_id "MSTRG.126512"; transcript_id "MSTRG.126512.37"; exon_number "13";
chr3	StringTie	exon	126423325	126423376	1000	+	.	gene_id "MSTRG.126512"; transcript_id "MSTRG.126512.37"; exon_number "14";
chr3	StringTie	exon	126423493	126423644	1000	+	.	gene_id "MSTRG.126512"; transcript_id "MSTRG.126512.37"; exon_number "15";
chr3	StringTie	exon	126433069	126433204	1000	+	.	gene_id "MSTRG.126512"; transcript_id "MSTRG.126512.37"; exon_number "16";
chr3	StringTie	exon	126433351	126433474	1000	+	.	gene_id "MSTRG.126512"; transcript_id "MSTRG.126512.37"; exon_number "17";
chr3	StringTie	exon	126434176	126434381	1000	+	.	gene_id "MSTRG.126512"; transcript_id "MSTRG.126512.37"; exon_number "18";
chr3	StringTie	exon	126435559	126435661	1000	+	.	gene_id "MSTRG.126512"; transcript_id "MSTRG.126512.37"; exon_number "19";
chr3	StringTie	transcript	126394867	126435662	1000	+	.	gene_id "MSTRG.126512"; transcript_id "MSTRG.126512.38";
chr3	StringTie	exon	126394867	126394978	1000	+	.	gene_id "MSTRG.126512"; transcript_id "MSTRG.126512.38"; exon_number "1";
chr3	StringTie	exon	126395327	126395429	1000	+	.	gene_id "MSTRG.126512"; transcript_id "MSTRG.126512.38"; exon_number "2";
chr3	StringTie	exon	126395942	126396049	1000	+	.	gene_id "MSTRG.126512"; transcript_id "MSTRG.126512.38"; exon_number "3";
chr3	StringTie	exon	126407172	126407252	1000	+	.	gene_id "MSTRG.126512"; transcript_id "MSTRG.126512.38"; exon_number "4";
chr3	StringTie	exon	126414085	126414179	1000	+	.	gene_id "MSTRG.126512"; transcript_id "MSTRG.126512.38"; exon_number "5";
chr3	StringTie	exon	126415437	126415513	1000	+	.	gene_id "MSTRG.126512"; transcript_id "MSTRG.126512.38"; exon_number "6";
chr3	StringTie	exon	126415618	126416047	1000	+	.	gene_id "MSTRG.126512"; transcript_id "MSTRG.126512.38"; exon_number "7";
chr3	StringTie	exon	126416159	126418525	1000	+	.	gene_id "MSTRG.126512"; transcript_id "MSTRG.126512.38"; exon_number "8";
chr3	StringTie	exon	126418611	126418774	1000	+	.	gene_id "MSTRG.126512"; transcript_id "MSTRG.126512.38"; exon_number "9";
chr3	StringTie	exon	126419076	126419156	1000	+	.	gene_id "MSTRG.126512"; transcript_id "MSTRG.126512.38"; exon_number "10";
chr3	StringTie	exon	126419471	126419818	1000	+	.	gene_id "MSTRG.126512"; transcript_id "MSTRG.126512.38"; exon_number "11";
chr3	StringTie	exon	126419980	126420021	1000	+	.	gene_id "MSTRG.126512"; transcript_id "MSTRG.126512.38"; exon_number "12";
chr3	StringTie	exon	126420103	126420229	1000	+	.	gene_id "MSTRG.126512"; transcript_id "MSTRG.126512.38"; exon_number "13";
chr3	StringTie	exon	126423493	126423644	1000	+	.	gene_id "MSTRG.126512"; transcript_id "MSTRG.126512.38"; exon_number "14";
chr3	StringTie	exon	126431912	126431987	1000	+	.	gene_id "MSTRG.126512"; transcript_id "MSTRG.126512.38"; exon_number "15";
chr3	StringTie	exon	126432909	126432973	1000	+	.	gene_id "MSTRG.126512"; transcript_id "MSTRG.126512.38"; exon_number "16";
chr3	StringTie	exon	126433069	126433204	1000	+	.	gene_id "MSTRG.126512"; transcript_id "MSTRG.126512.38"; exon_number "17";
chr3	StringTie	exon	126433351	126433474	1000	+	.	gene_id "MSTRG.126512"; transcript_id "MSTRG.126512.38"; exon_number "18";
chr3	StringTie	exon	126434176	126434381	1000	+	.	gene_id "MSTRG.126512"; transcript_id "MSTRG.126512.38"; exon_number "19";
chr3	StringTie	exon	126435559	126435662	1000	+	.	gene_id "MSTRG.126512"; transcript_id "MSTRG.126512.38"; exon_number "20";
chr3	StringTie	transcript	126394869	126437007	1000	+	.	gene_id "MSTRG.126512"; transcript_id "MSTRG.126512.39";
chr3	StringTie	exon	126394869	126394974	1000	+	.	gene_id "MSTRG.126512"; transcript_id "MSTRG.126512.39"; exon_number "1";
chr3	StringTie	exon	126395942	126396049	1000	+	.	gene_id "MSTRG.126512"; transcript_id "MSTRG.126512.39"; exon_number "2";
chr3	StringTie	exon	126407172	126407252	1000	+	.	gene_id "MSTRG.126512"; transcript_id "MSTRG.126512.39"; exon_number "3";
chr3	StringTie	exon	126414085	126415513	1000	+	.	gene_id "MSTRG.126512"; transcript_id "MSTRG.126512.39"; exon_number "4";
chr3	StringTie	exon	126415618	126418525	1000	+	.	gene_id "MSTRG.126512"; transcript_id "MSTRG.126512.39"; exon_number "5";
chr3	StringTie	exon	126418611	126418774	1000	+	.	gene_id "MSTRG.126512"; transcript_id "MSTRG.126512.39"; exon_number "6";
chr3	StringTie	exon	126419076	126419156	1000	+	.	gene_id "MSTRG.126512"; transcript_id "MSTRG.126512.39"; exon_number "7";
chr3	StringTie	exon	126419471	126419818	1000	+	.	gene_id "MSTRG.126512"; transcript_id "MSTRG.126512.39"; exon_number "8";
chr3	StringTie	exon	126419980	126420021	1000	+	.	gene_id "MSTRG.126512"; transcript_id "MSTRG.126512.39"; exon_number "9";
chr3	StringTie	exon	126420103	126420229	1000	+	.	gene_id "MSTRG.126512"; transcript_id "MSTRG.126512.39"; exon_number "10";
chr3	StringTie	exon	126423325	126423376	1000	+	.	gene_id "MSTRG.126512"; transcript_id "MSTRG.126512.39"; exon_number "11";
chr3	StringTie	exon	126423493	126423644	1000	+	.	gene_id "MSTRG.126512"; transcript_id "MSTRG.126512.39"; exon_number "12";
chr3	StringTie	exon	126433069	126433204	1000	+	.	gene_id "MSTRG.126512"; transcript_id "MSTRG.126512.39"; exon_number "13";
chr3	StringTie	exon	126434176	126434381	1000	+	.	gene_id "MSTRG.126512"; transcript_id "MSTRG.126512.39"; exon_number "14";
chr3	StringTie	exon	126435559	126435652	1000	+	.	gene_id "MSTRG.126512"; transcript_id "MSTRG.126512.39"; exon_number "15";
chr3	StringTie	exon	126436291	126437007	1000	+	.	gene_id "MSTRG.126512"; transcript_id "MSTRG.126512.39"; exon_number "16";
chr3	StringTie	transcript	126394814	126437474	1000	+	.	gene_id "MSTRG.126512"; transcript_id "MSTRG.126512.4";
chr3	StringTie	exon	126394814	126394974	1000	+	.	gene_id "MSTRG.126512"; transcript_id "MSTRG.126512.4"; exon_number "1";
chr3	StringTie	exon	126395942	126396049	1000	+	.	gene_id "MSTRG.126512"; transcript_id "MSTRG.126512.4"; exon_number "2";
chr3	StringTie	exon	126407172	126407252	1000	+	.	gene_id "MSTRG.126512"; transcript_id "MSTRG.126512.4"; exon_number "3";
chr3	StringTie	exon	126414085	126414179	1000	+	.	gene_id "MSTRG.126512"; transcript_id "MSTRG.126512.4"; exon_number "4";
chr3	StringTie	exon	126415437	126415513	1000	+	.	gene_id "MSTRG.126512"; transcript_id "MSTRG.126512.4"; exon_number "5";
chr3	StringTie	exon	126415618	126416508	1000	+	.	gene_id "MSTRG.126512"; transcript_id "MSTRG.126512.4"; exon_number "6";
chr3	StringTie	exon	126418458	126418525	1000	+	.	gene_id "MSTRG.126512"; transcript_id "MSTRG.126512.4"; exon_number "7";
chr3	StringTie	exon	126418611	126418774	1000	+	.	gene_id "MSTRG.126512"; transcript_id "MSTRG.126512.4"; exon_number "8";
chr3	StringTie	exon	126419076	126419156	1000	+	.	gene_id "MSTRG.126512"; transcript_id "MSTRG.126512.4"; exon_number "9";
chr3	StringTie	exon	126419637	126419818	1000	+	.	gene_id "MSTRG.126512"; transcript_id "MSTRG.126512.4"; exon_number "10";
chr3	StringTie	exon	126419980	126420021	1000	+	.	gene_id "MSTRG.126512"; transcript_id "MSTRG.126512.4"; exon_number "11";
chr3	StringTie	exon	126420103	126420229	1000	+	.	gene_id "MSTRG.126512"; transcript_id "MSTRG.126512.4"; exon_number "12";
chr3	StringTie	exon	126423325	126423376	1000	+	.	gene_id "MSTRG.126512"; transcript_id "MSTRG.126512.4"; exon_number "13";
chr3	StringTie	exon	126423493	126423644	1000	+	.	gene_id "MSTRG.126512"; transcript_id "MSTRG.126512.4"; exon_number "14";
chr3	StringTie	exon	126433069	126433204	1000	+	.	gene_id "MSTRG.126512"; transcript_id "MSTRG.126512.4"; exon_number "15";
chr3	StringTie	exon	126434176	126434381	1000	+	.	gene_id "MSTRG.126512"; transcript_id "MSTRG.126512.4"; exon_number "16";
chr3	StringTie	exon	126435559	126435652	1000	+	.	gene_id "MSTRG.126512"; transcript_id "MSTRG.126512.4"; exon_number "17";
chr3	StringTie	exon	126436291	126437474	1000	+	.	gene_id "MSTRG.126512"; transcript_id "MSTRG.126512.4"; exon_number "18";
chr3	StringTie	transcript	126394872	126436576	1000	+	.	gene_id "MSTRG.126512"; transcript_id "MSTRG.126512.40";
chr3	StringTie	exon	126394872	126394982	1000	+	.	gene_id "MSTRG.126512"; transcript_id "MSTRG.126512.40"; exon_number "1";
chr3	StringTie	exon	126395325	126395429	1000	+	.	gene_id "MSTRG.126512"; transcript_id "MSTRG.126512.40"; exon_number "2";
chr3	StringTie	exon	126395942	126396049	1000	+	.	gene_id "MSTRG.126512"; transcript_id "MSTRG.126512.40"; exon_number "3";
chr3	StringTie	exon	126396490	126396679	1000	+	.	gene_id "MSTRG.126512"; transcript_id "MSTRG.126512.40"; exon_number "4";
chr3	StringTie	exon	126407172	126407252	1000	+	.	gene_id "MSTRG.126512"; transcript_id "MSTRG.126512.40"; exon_number "5";
chr3	StringTie	exon	126414085	126415513	1000	+	.	gene_id "MSTRG.126512"; transcript_id "MSTRG.126512.40"; exon_number "6";
chr3	StringTie	exon	126415618	126416508	1000	+	.	gene_id "MSTRG.126512"; transcript_id "MSTRG.126512.40"; exon_number "7";
chr3	StringTie	exon	126418458	126418525	1000	+	.	gene_id "MSTRG.126512"; transcript_id "MSTRG.126512.40"; exon_number "8";
chr3	StringTie	exon	126418611	126418774	1000	+	.	gene_id "MSTRG.126512"; transcript_id "MSTRG.126512.40"; exon_number "9";
chr3	StringTie	exon	126419076	126419156	1000	+	.	gene_id "MSTRG.126512"; transcript_id "MSTRG.126512.40"; exon_number "10";
chr3	StringTie	exon	126419637	126420021	1000	+	.	gene_id "MSTRG.126512"; transcript_id "MSTRG.126512.40"; exon_number "11";
chr3	StringTie	exon	126420103	126420229	1000	+	.	gene_id "MSTRG.126512"; transcript_id "MSTRG.126512.40"; exon_number "12";
chr3	StringTie	exon	126423325	126423644	1000	+	.	gene_id "MSTRG.126512"; transcript_id "MSTRG.126512.40"; exon_number "13";
chr3	StringTie	exon	126433069	126433204	1000	+	.	gene_id "MSTRG.126512"; transcript_id "MSTRG.126512.40"; exon_number "14";
chr3	StringTie	exon	126433351	126433474	1000	+	.	gene_id "MSTRG.126512"; transcript_id "MSTRG.126512.40"; exon_number "15";
chr3	StringTie	exon	126434176	126434381	1000	+	.	gene_id "MSTRG.126512"; transcript_id "MSTRG.126512.40"; exon_number "16";
chr3	StringTie	exon	126435559	126435652	1000	+	.	gene_id "MSTRG.126512"; transcript_id "MSTRG.126512.40"; exon_number "17";
chr3	StringTie	exon	126436291	126436576	1000	+	.	gene_id "MSTRG.126512"; transcript_id "MSTRG.126512.40"; exon_number "18";
chr3	StringTie	transcript	126394882	126436620	1000	+	.	gene_id "MSTRG.126512"; transcript_id "MSTRG.126512.41";
chr3	StringTie	exon	126394882	126394978	1000	+	.	gene_id "MSTRG.126512"; transcript_id "MSTRG.126512.41"; exon_number "1";
chr3	StringTie	exon	126395942	126396049	1000	+	.	gene_id "MSTRG.126512"; transcript_id "MSTRG.126512.41"; exon_number "2";
chr3	StringTie	exon	126407172	126407252	1000	+	.	gene_id "MSTRG.126512"; transcript_id "MSTRG.126512.41"; exon_number "3";
chr3	StringTie	exon	126416316	126416508	1000	+	.	gene_id "MSTRG.126512"; transcript_id "MSTRG.126512.41"; exon_number "4";
chr3	StringTie	exon	126418458	126418525	1000	+	.	gene_id "MSTRG.126512"; transcript_id "MSTRG.126512.41"; exon_number "5";
chr3	StringTie	exon	126418611	126418774	1000	+	.	gene_id "MSTRG.126512"; transcript_id "MSTRG.126512.41"; exon_number "6";
chr3	StringTie	exon	126419076	126419156	1000	+	.	gene_id "MSTRG.126512"; transcript_id "MSTRG.126512.41"; exon_number "7";
chr3	StringTie	exon	126419637	126419818	1000	+	.	gene_id "MSTRG.126512"; transcript_id "MSTRG.126512.41"; exon_number "8";
chr3	StringTie	exon	126419980	126420021	1000	+	.	gene_id "MSTRG.126512"; transcript_id "MSTRG.126512.41"; exon_number "9";
chr3	StringTie	exon	126420103	126420229	1000	+	.	gene_id "MSTRG.126512"; transcript_id "MSTRG.126512.41"; exon_number "10";
chr3	StringTie	exon	126423325	126423376	1000	+	.	gene_id "MSTRG.126512"; transcript_id "MSTRG.126512.41"; exon_number "11";
chr3	StringTie	exon	126423493	126423644	1000	+	.	gene_id "MSTRG.126512"; transcript_id "MSTRG.126512.41"; exon_number "12";
chr3	StringTie	exon	126433069	126433204	1000	+	.	gene_id "MSTRG.126512"; transcript_id "MSTRG.126512.41"; exon_number "13";
chr3	StringTie	exon	126434176	126434381	1000	+	.	gene_id "MSTRG.126512"; transcript_id "MSTRG.126512.41"; exon_number "14";
chr3	StringTie	exon	126435559	126435652	1000	+	.	gene_id "MSTRG.126512"; transcript_id "MSTRG.126512.41"; exon_number "15";
chr3	StringTie	exon	126436291	126436620	1000	+	.	gene_id "MSTRG.126512"; transcript_id "MSTRG.126512.41"; exon_number "16";
chr3	StringTie	transcript	126394882	126436566	1000	+	.	gene_id "MSTRG.126512"; transcript_id "MSTRG.126512.42";
chr3	StringTie	exon	126394882	126394974	1000	+	.	gene_id "MSTRG.126512"; transcript_id "MSTRG.126512.42"; exon_number "1";
chr3	StringTie	exon	126395942	126396049	1000	+	.	gene_id "MSTRG.126512"; transcript_id "MSTRG.126512.42"; exon_number "2";
chr3	StringTie	exon	126407172	126407252	1000	+	.	gene_id "MSTRG.126512"; transcript_id "MSTRG.126512.42"; exon_number "3";
chr3	StringTie	exon	126416316	126416508	1000	+	.	gene_id "MSTRG.126512"; transcript_id "MSTRG.126512.42"; exon_number "4";
chr3	StringTie	exon	126418458	126418525	1000	+	.	gene_id "MSTRG.126512"; transcript_id "MSTRG.126512.42"; exon_number "5";
chr3	StringTie	exon	126418611	126418774	1000	+	.	gene_id "MSTRG.126512"; transcript_id "MSTRG.126512.42"; exon_number "6";
chr3	StringTie	exon	126419076	126419156	1000	+	.	gene_id "MSTRG.126512"; transcript_id "MSTRG.126512.42"; exon_number "7";
chr3	StringTie	exon	126419637	126419818	1000	+	.	gene_id "MSTRG.126512"; transcript_id "MSTRG.126512.42"; exon_number "8";
chr3	StringTie	exon	126419980	126420021	1000	+	.	gene_id "MSTRG.126512"; transcript_id "MSTRG.126512.42"; exon_number "9";
chr3	StringTie	exon	126420103	126420229	1000	+	.	gene_id "MSTRG.126512"; transcript_id "MSTRG.126512.42"; exon_number "10";
chr3	StringTie	exon	126423325	126423376	1000	+	.	gene_id "MSTRG.126512"; transcript_id "MSTRG.126512.42"; exon_number "11";
chr3	StringTie	exon	126423493	126423644	1000	+	.	gene_id "MSTRG.126512"; transcript_id "MSTRG.126512.42"; exon_number "12";
chr3	StringTie	exon	126433069	126433204	1000	+	.	gene_id "MSTRG.126512"; transcript_id "MSTRG.126512.42"; exon_number "13";
chr3	StringTie	exon	126434176	126434381	1000	+	.	gene_id "MSTRG.126512"; transcript_id "MSTRG.126512.42"; exon_number "14";
chr3	StringTie	exon	126435559	126435652	1000	+	.	gene_id "MSTRG.126512"; transcript_id "MSTRG.126512.42"; exon_number "15";
chr3	StringTie	exon	126436291	126436566	1000	+	.	gene_id "MSTRG.126512"; transcript_id "MSTRG.126512.42"; exon_number "16";
chr3	StringTie	transcript	126394883	126436653	1000	+	.	gene_id "MSTRG.126512"; transcript_id "MSTRG.126512.43";
chr3	StringTie	exon	126394883	126394978	1000	+	.	gene_id "MSTRG.126512"; transcript_id "MSTRG.126512.43"; exon_number "1";
chr3	StringTie	exon	126395942	126396049	1000	+	.	gene_id "MSTRG.126512"; transcript_id "MSTRG.126512.43"; exon_number "2";
chr3	StringTie	exon	126407172	126407252	1000	+	.	gene_id "MSTRG.126512"; transcript_id "MSTRG.126512.43"; exon_number "3";
chr3	StringTie	exon	126414085	126414179	1000	+	.	gene_id "MSTRG.126512"; transcript_id "MSTRG.126512.43"; exon_number "4";
chr3	StringTie	exon	126416316	126416508	1000	+	.	gene_id "MSTRG.126512"; transcript_id "MSTRG.126512.43"; exon_number "5";
chr3	StringTie	exon	126418458	126418525	1000	+	.	gene_id "MSTRG.126512"; transcript_id "MSTRG.126512.43"; exon_number "6";
chr3	StringTie	exon	126418611	126418774	1000	+	.	gene_id "MSTRG.126512"; transcript_id "MSTRG.126512.43"; exon_number "7";
chr3	StringTie	exon	126419076	126419156	1000	+	.	gene_id "MSTRG.126512"; transcript_id "MSTRG.126512.43"; exon_number "8";
chr3	StringTie	exon	126419637	126419818	1000	+	.	gene_id "MSTRG.126512"; transcript_id "MSTRG.126512.43"; exon_number "9";
chr3	StringTie	exon	126419980	126420021	1000	+	.	gene_id "MSTRG.126512"; transcript_id "MSTRG.126512.43"; exon_number "10";
chr3	StringTie	exon	126420103	126420229	1000	+	.	gene_id "MSTRG.126512"; transcript_id "MSTRG.126512.43"; exon_number "11";
chr3	StringTie	exon	126423325	126423376	1000	+	.	gene_id "MSTRG.126512"; transcript_id "MSTRG.126512.43"; exon_number "12";
chr3	StringTie	exon	126423493	126423644	1000	+	.	gene_id "MSTRG.126512"; transcript_id "MSTRG.126512.43"; exon_number "13";
chr3	StringTie	exon	126433069	126433204	1000	+	.	gene_id "MSTRG.126512"; transcript_id "MSTRG.126512.43"; exon_number "14";
chr3	StringTie	exon	126433351	126433474	1000	+	.	gene_id "MSTRG.126512"; transcript_id "MSTRG.126512.43"; exon_number "15";
chr3	StringTie	exon	126434176	126434381	1000	+	.	gene_id "MSTRG.126512"; transcript_id "MSTRG.126512.43"; exon_number "16";
chr3	StringTie	exon	126435559	126435652	1000	+	.	gene_id "MSTRG.126512"; transcript_id "MSTRG.126512.43"; exon_number "17";
chr3	StringTie	exon	126436291	126436653	1000	+	.	gene_id "MSTRG.126512"; transcript_id "MSTRG.126512.43"; exon_number "18";
chr3	StringTie	transcript	126394883	126435821	1000	+	.	gene_id "MSTRG.126512"; transcript_id "MSTRG.126512.44";
chr3	StringTie	exon	126394883	126394978	1000	+	.	gene_id "MSTRG.126512"; transcript_id "MSTRG.126512.44"; exon_number "1";
chr3	StringTie	exon	126395942	126396049	1000	+	.	gene_id "MSTRG.126512"; transcript_id "MSTRG.126512.44"; exon_number "2";
chr3	StringTie	exon	126407172	126407252	1000	+	.	gene_id "MSTRG.126512"; transcript_id "MSTRG.126512.44"; exon_number "3";
chr3	StringTie	exon	126414085	126414179	1000	+	.	gene_id "MSTRG.126512"; transcript_id "MSTRG.126512.44"; exon_number "4";
chr3	StringTie	exon	126415437	126415513	1000	+	.	gene_id "MSTRG.126512"; transcript_id "MSTRG.126512.44"; exon_number "5";
chr3	StringTie	exon	126415618	126416508	1000	+	.	gene_id "MSTRG.126512"; transcript_id "MSTRG.126512.44"; exon_number "6";
chr3	StringTie	exon	126418458	126418525	1000	+	.	gene_id "MSTRG.126512"; transcript_id "MSTRG.126512.44"; exon_number "7";
chr3	StringTie	exon	126418611	126418774	1000	+	.	gene_id "MSTRG.126512"; transcript_id "MSTRG.126512.44"; exon_number "8";
chr3	StringTie	exon	126419076	126419156	1000	+	.	gene_id "MSTRG.126512"; transcript_id "MSTRG.126512.44"; exon_number "9";
chr3	StringTie	exon	126419471	126419471	1000	+	.	gene_id "MSTRG.126512"; transcript_id "MSTRG.126512.44"; exon_number "10";
chr3	StringTie	exon	126419637	126419818	1000	+	.	gene_id "MSTRG.126512"; transcript_id "MSTRG.126512.44"; exon_number "11";
chr3	StringTie	exon	126419980	126420021	1000	+	.	gene_id "MSTRG.126512"; transcript_id "MSTRG.126512.44"; exon_number "12";
chr3	StringTie	exon	126420103	126420229	1000	+	.	gene_id "MSTRG.126512"; transcript_id "MSTRG.126512.44"; exon_number "13";
chr3	StringTie	exon	126423325	126423376	1000	+	.	gene_id "MSTRG.126512"; transcript_id "MSTRG.126512.44"; exon_number "14";
chr3	StringTie	exon	126423493	126423644	1000	+	.	gene_id "MSTRG.126512"; transcript_id "MSTRG.126512.44"; exon_number "15";
chr3	StringTie	exon	126433069	126433204	1000	+	.	gene_id "MSTRG.126512"; transcript_id "MSTRG.126512.44"; exon_number "16";
chr3	StringTie	exon	126434176	126434381	1000	+	.	gene_id "MSTRG.126512"; transcript_id "MSTRG.126512.44"; exon_number "17";
chr3	StringTie	exon	126435559	126435821	1000	+	.	gene_id "MSTRG.126512"; transcript_id "MSTRG.126512.44"; exon_number "18";
chr3	StringTie	transcript	126394887	126437158	1000	+	.	gene_id "MSTRG.126512"; transcript_id "MSTRG.126512.45";
chr3	StringTie	exon	126394887	126394978	1000	+	.	gene_id "MSTRG.126512"; transcript_id "MSTRG.126512.45"; exon_number "1";
chr3	StringTie	exon	126395942	126396049	1000	+	.	gene_id "MSTRG.126512"; transcript_id "MSTRG.126512.45"; exon_number "2";
chr3	StringTie	exon	126407172	126407252	1000	+	.	gene_id "MSTRG.126512"; transcript_id "MSTRG.126512.45"; exon_number "3";
chr3	StringTie	exon	126414085	126414179	1000	+	.	gene_id "MSTRG.126512"; transcript_id "MSTRG.126512.45"; exon_number "4";
chr3	StringTie	exon	126415437	126415513	1000	+	.	gene_id "MSTRG.126512"; transcript_id "MSTRG.126512.45"; exon_number "5";
chr3	StringTie	exon	126415618	126416508	1000	+	.	gene_id "MSTRG.126512"; transcript_id "MSTRG.126512.45"; exon_number "6";
chr3	StringTie	exon	126418458	126418525	1000	+	.	gene_id "MSTRG.126512"; transcript_id "MSTRG.126512.45"; exon_number "7";
chr3	StringTie	exon	126418611	126418774	1000	+	.	gene_id "MSTRG.126512"; transcript_id "MSTRG.126512.45"; exon_number "8";
chr3	StringTie	exon	126419076	126419156	1000	+	.	gene_id "MSTRG.126512"; transcript_id "MSTRG.126512.45"; exon_number "9";
chr3	StringTie	exon	126419471	126419818	1000	+	.	gene_id "MSTRG.126512"; transcript_id "MSTRG.126512.45"; exon_number "10";
chr3	StringTie	exon	126419980	126420021	1000	+	.	gene_id "MSTRG.126512"; transcript_id "MSTRG.126512.45"; exon_number "11";
chr3	StringTie	exon	126420103	126420229	1000	+	.	gene_id "MSTRG.126512"; transcript_id "MSTRG.126512.45"; exon_number "12";
chr3	StringTie	exon	126423325	126423376	1000	+	.	gene_id "MSTRG.126512"; transcript_id "MSTRG.126512.45"; exon_number "13";
chr3	StringTie	exon	126423493	126423644	1000	+	.	gene_id "MSTRG.126512"; transcript_id "MSTRG.126512.45"; exon_number "14";
chr3	StringTie	exon	126433069	126433204	1000	+	.	gene_id "MSTRG.126512"; transcript_id "MSTRG.126512.45"; exon_number "15";
chr3	StringTie	exon	126433351	126433474	1000	+	.	gene_id "MSTRG.126512"; transcript_id "MSTRG.126512.45"; exon_number "16";
chr3	StringTie	exon	126434176	126434381	1000	+	.	gene_id "MSTRG.126512"; transcript_id "MSTRG.126512.45"; exon_number "17";
chr3	StringTie	exon	126435559	126435652	1000	+	.	gene_id "MSTRG.126512"; transcript_id "MSTRG.126512.45"; exon_number "18";
chr3	StringTie	exon	126436291	126437158	1000	+	.	gene_id "MSTRG.126512"; transcript_id "MSTRG.126512.45"; exon_number "19";
chr3	StringTie	transcript	126394887	126437035	1000	+	.	gene_id "MSTRG.126512"; transcript_id "MSTRG.126512.46";
chr3	StringTie	exon	126394887	126394974	1000	+	.	gene_id "MSTRG.126512"; transcript_id "MSTRG.126512.46"; exon_number "1";
chr3	StringTie	exon	126395325	126395429	1000	+	.	gene_id "MSTRG.126512"; transcript_id "MSTRG.126512.46"; exon_number "2";
chr3	StringTie	exon	126395942	126396049	1000	+	.	gene_id "MSTRG.126512"; transcript_id "MSTRG.126512.46"; exon_number "3";
chr3	StringTie	exon	126407172	126407252	1000	+	.	gene_id "MSTRG.126512"; transcript_id "MSTRG.126512.46"; exon_number "4";
chr3	StringTie	exon	126414085	126414179	1000	+	.	gene_id "MSTRG.126512"; transcript_id "MSTRG.126512.46"; exon_number "5";
chr3	StringTie	exon	126415437	126415513	1000	+	.	gene_id "MSTRG.126512"; transcript_id "MSTRG.126512.46"; exon_number "6";
chr3	StringTie	exon	126415618	126418525	1000	+	.	gene_id "MSTRG.126512"; transcript_id "MSTRG.126512.46"; exon_number "7";
chr3	StringTie	exon	126418611	126419156	1000	+	.	gene_id "MSTRG.126512"; transcript_id "MSTRG.126512.46"; exon_number "8";
chr3	StringTie	exon	126419471	126420021	1000	+	.	gene_id "MSTRG.126512"; transcript_id "MSTRG.126512.46"; exon_number "9";
chr3	StringTie	exon	126420103	126420229	1000	+	.	gene_id "MSTRG.126512"; transcript_id "MSTRG.126512.46"; exon_number "10";
chr3	StringTie	exon	126423325	126423376	1000	+	.	gene_id "MSTRG.126512"; transcript_id "MSTRG.126512.46"; exon_number "11";
chr3	StringTie	exon	126423493	126423644	1000	+	.	gene_id "MSTRG.126512"; transcript_id "MSTRG.126512.46"; exon_number "12";
chr3	StringTie	exon	126432909	126432973	1000	+	.	gene_id "MSTRG.126512"; transcript_id "MSTRG.126512.46"; exon_number "13";
chr3	StringTie	exon	126433069	126433204	1000	+	.	gene_id "MSTRG.126512"; transcript_id "MSTRG.126512.46"; exon_number "14";
chr3	StringTie	exon	126434176	126434381	1000	+	.	gene_id "MSTRG.126512"; transcript_id "MSTRG.126512.46"; exon_number "15";
chr3	StringTie	exon	126435559	126435652	1000	+	.	gene_id "MSTRG.126512"; transcript_id "MSTRG.126512.46"; exon_number "16";
chr3	StringTie	exon	126436291	126437035	1000	+	.	gene_id "MSTRG.126512"; transcript_id "MSTRG.126512.46"; exon_number "17";
chr3	StringTie	transcript	126394887	126436562	1000	+	.	gene_id "MSTRG.126512"; transcript_id "MSTRG.126512.47";
chr3	StringTie	exon	126394887	126394982	1000	+	.	gene_id "MSTRG.126512"; transcript_id "MSTRG.126512.47"; exon_number "1";
chr3	StringTie	exon	126395325	126395429	1000	+	.	gene_id "MSTRG.126512"; transcript_id "MSTRG.126512.47"; exon_number "2";
chr3	StringTie	exon	126395942	126396049	1000	+	.	gene_id "MSTRG.126512"; transcript_id "MSTRG.126512.47"; exon_number "3";
chr3	StringTie	exon	126407172	126407252	1000	+	.	gene_id "MSTRG.126512"; transcript_id "MSTRG.126512.47"; exon_number "4";
chr3	StringTie	exon	126414085	126414179	1000	+	.	gene_id "MSTRG.126512"; transcript_id "MSTRG.126512.47"; exon_number "5";
chr3	StringTie	exon	126415437	126415513	1000	+	.	gene_id "MSTRG.126512"; transcript_id "MSTRG.126512.47"; exon_number "6";
chr3	StringTie	exon	126415618	126416047	1000	+	.	gene_id "MSTRG.126512"; transcript_id "MSTRG.126512.47"; exon_number "7";
chr3	StringTie	exon	126416316	126416508	1000	+	.	gene_id "MSTRG.126512"; transcript_id "MSTRG.126512.47"; exon_number "8";
chr3	StringTie	exon	126418526	126419156	1000	+	.	gene_id "MSTRG.126512"; transcript_id "MSTRG.126512.47"; exon_number "9";
chr3	StringTie	exon	126419471	126420021	1000	+	.	gene_id "MSTRG.126512"; transcript_id "MSTRG.126512.47"; exon_number "10";
chr3	StringTie	exon	126420111	126420229	1000	+	.	gene_id "MSTRG.126512"; transcript_id "MSTRG.126512.47"; exon_number "11";
chr3	StringTie	exon	126423325	126423644	1000	+	.	gene_id "MSTRG.126512"; transcript_id "MSTRG.126512.47"; exon_number "12";
chr3	StringTie	exon	126432909	126432973	1000	+	.	gene_id "MSTRG.126512"; transcript_id "MSTRG.126512.47"; exon_number "13";
chr3	StringTie	exon	126433069	126433204	1000	+	.	gene_id "MSTRG.126512"; transcript_id "MSTRG.126512.47"; exon_number "14";
chr3	StringTie	exon	126434176	126434381	1000	+	.	gene_id "MSTRG.126512"; transcript_id "MSTRG.126512.47"; exon_number "15";
chr3	StringTie	exon	126435559	126435652	1000	+	.	gene_id "MSTRG.126512"; transcript_id "MSTRG.126512.47"; exon_number "16";
chr3	StringTie	exon	126436291	126436562	1000	+	.	gene_id "MSTRG.126512"; transcript_id "MSTRG.126512.47"; exon_number "17";
chr3	StringTie	transcript	126394887	126436562	1000	+	.	gene_id "MSTRG.126512"; transcript_id "MSTRG.126512.48";
chr3	StringTie	exon	126394887	126394982	1000	+	.	gene_id "MSTRG.126512"; transcript_id "MSTRG.126512.48"; exon_number "1";
chr3	StringTie	exon	126395325	126395429	1000	+	.	gene_id "MSTRG.126512"; transcript_id "MSTRG.126512.48"; exon_number "2";
chr3	StringTie	exon	126395942	126396049	1000	+	.	gene_id "MSTRG.126512"; transcript_id "MSTRG.126512.48"; exon_number "3";
chr3	StringTie	exon	126396490	126396679	1000	+	.	gene_id "MSTRG.126512"; transcript_id "MSTRG.126512.48"; exon_number "4";
chr3	StringTie	exon	126407172	126407252	1000	+	.	gene_id "MSTRG.126512"; transcript_id "MSTRG.126512.48"; exon_number "5";
chr3	StringTie	exon	126414085	126416047	1000	+	.	gene_id "MSTRG.126512"; transcript_id "MSTRG.126512.48"; exon_number "6";
chr3	StringTie	exon	126416316	126416508	1000	+	.	gene_id "MSTRG.126512"; transcript_id "MSTRG.126512.48"; exon_number "7";
chr3	StringTie	exon	126418455	126418525	1000	+	.	gene_id "MSTRG.126512"; transcript_id "MSTRG.126512.48"; exon_number "8";
chr3	StringTie	exon	126418611	126418774	1000	+	.	gene_id "MSTRG.126512"; transcript_id "MSTRG.126512.48"; exon_number "9";
chr3	StringTie	exon	126419076	126419156	1000	+	.	gene_id "MSTRG.126512"; transcript_id "MSTRG.126512.48"; exon_number "10";
chr3	StringTie	exon	126419471	126420021	1000	+	.	gene_id "MSTRG.126512"; transcript_id "MSTRG.126512.48"; exon_number "11";
chr3	StringTie	exon	126420103	126420229	1000	+	.	gene_id "MSTRG.126512"; transcript_id "MSTRG.126512.48"; exon_number "12";
chr3	StringTie	exon	126423493	126423644	1000	+	.	gene_id "MSTRG.126512"; transcript_id "MSTRG.126512.48"; exon_number "13";
chr3	StringTie	exon	126433069	126433204	1000	+	.	gene_id "MSTRG.126512"; transcript_id "MSTRG.126512.48"; exon_number "14";
chr3	StringTie	exon	126433351	126433474	1000	+	.	gene_id "MSTRG.126512"; transcript_id "MSTRG.126512.48"; exon_number "15";
chr3	StringTie	exon	126434176	126434381	1000	+	.	gene_id "MSTRG.126512"; transcript_id "MSTRG.126512.48"; exon_number "16";
chr3	StringTie	exon	126435559	126435652	1000	+	.	gene_id "MSTRG.126512"; transcript_id "MSTRG.126512.48"; exon_number "17";
chr3	StringTie	exon	126436291	126436562	1000	+	.	gene_id "MSTRG.126512"; transcript_id "MSTRG.126512.48"; exon_number "18";
chr3	StringTie	transcript	126394887	126436870	1000	+	.	gene_id "MSTRG.126512"; transcript_id "MSTRG.126512.49";
chr3	StringTie	exon	126394887	126394978	1000	+	.	gene_id "MSTRG.126512"; transcript_id "MSTRG.126512.49"; exon_number "1";
chr3	StringTie	exon	126395942	126396049	1000	+	.	gene_id "MSTRG.126512"; transcript_id "MSTRG.126512.49"; exon_number "2";
chr3	StringTie	exon	126396490	126396679	1000	+	.	gene_id "MSTRG.126512"; transcript_id "MSTRG.126512.49"; exon_number "3";
chr3	StringTie	exon	126407172	126407252	1000	+	.	gene_id "MSTRG.126512"; transcript_id "MSTRG.126512.49"; exon_number "4";
chr3	StringTie	exon	126414085	126414179	1000	+	.	gene_id "MSTRG.126512"; transcript_id "MSTRG.126512.49"; exon_number "5";
chr3	StringTie	exon	126415437	126416508	1000	+	.	gene_id "MSTRG.126512"; transcript_id "MSTRG.126512.49"; exon_number "6";
chr3	StringTie	exon	126418458	126418525	1000	+	.	gene_id "MSTRG.126512"; transcript_id "MSTRG.126512.49"; exon_number "7";
chr3	StringTie	exon	126418611	126418774	1000	+	.	gene_id "MSTRG.126512"; transcript_id "MSTRG.126512.49"; exon_number "8";
chr3	StringTie	exon	126419076	126419156	1000	+	.	gene_id "MSTRG.126512"; transcript_id "MSTRG.126512.49"; exon_number "9";
chr3	StringTie	exon	126419637	126419818	1000	+	.	gene_id "MSTRG.126512"; transcript_id "MSTRG.126512.49"; exon_number "10";
chr3	StringTie	exon	126419980	126420021	1000	+	.	gene_id "MSTRG.126512"; transcript_id "MSTRG.126512.49"; exon_number "11";
chr3	StringTie	exon	126420103	126420229	1000	+	.	gene_id "MSTRG.126512"; transcript_id "MSTRG.126512.49"; exon_number "12";
chr3	StringTie	exon	126423325	126423376	1000	+	.	gene_id "MSTRG.126512"; transcript_id "MSTRG.126512.49"; exon_number "13";
chr3	StringTie	exon	126423493	126423644	1000	+	.	gene_id "MSTRG.126512"; transcript_id "MSTRG.126512.49"; exon_number "14";
chr3	StringTie	exon	126433069	126433204	1000	+	.	gene_id "MSTRG.126512"; transcript_id "MSTRG.126512.49"; exon_number "15";
chr3	StringTie	exon	126433351	126433474	1000	+	.	gene_id "MSTRG.126512"; transcript_id "MSTRG.126512.49"; exon_number "16";
chr3	StringTie	exon	126434176	126434381	1000	+	.	gene_id "MSTRG.126512"; transcript_id "MSTRG.126512.49"; exon_number "17";
chr3	StringTie	exon	126435559	126435652	1000	+	.	gene_id "MSTRG.126512"; transcript_id "MSTRG.126512.49"; exon_number "18";
chr3	StringTie	exon	126436291	126436870	1000	+	.	gene_id "MSTRG.126512"; transcript_id "MSTRG.126512.49"; exon_number "19";
chr3	StringTie	transcript	126394818	126435667	1000	+	.	gene_id "MSTRG.126512"; transcript_id "MSTRG.126512.5";
chr3	StringTie	exon	126394818	126394978	1000	+	.	gene_id "MSTRG.126512"; transcript_id "MSTRG.126512.5"; exon_number "1";
chr3	StringTie	exon	126395942	126396049	1000	+	.	gene_id "MSTRG.126512"; transcript_id "MSTRG.126512.5"; exon_number "2";
chr3	StringTie	exon	126407172	126407252	1000	+	.	gene_id "MSTRG.126512"; transcript_id "MSTRG.126512.5"; exon_number "3";
chr3	StringTie	exon	126416316	126416508	1000	+	.	gene_id "MSTRG.126512"; transcript_id "MSTRG.126512.5"; exon_number "4";
chr3	StringTie	exon	126418458	126418525	1000	+	.	gene_id "MSTRG.126512"; transcript_id "MSTRG.126512.5"; exon_number "5";
chr3	StringTie	exon	126418611	126419156	1000	+	.	gene_id "MSTRG.126512"; transcript_id "MSTRG.126512.5"; exon_number "6";
chr3	StringTie	exon	126419471	126419818	1000	+	.	gene_id "MSTRG.126512"; transcript_id "MSTRG.126512.5"; exon_number "7";
chr3	StringTie	exon	126419980	126420021	1000	+	.	gene_id "MSTRG.126512"; transcript_id "MSTRG.126512.5"; exon_number "8";
chr3	StringTie	exon	126420103	126420229	1000	+	.	gene_id "MSTRG.126512"; transcript_id "MSTRG.126512.5"; exon_number "9";
chr3	StringTie	exon	126423325	126423376	1000	+	.	gene_id "MSTRG.126512"; transcript_id "MSTRG.126512.5"; exon_number "10";
chr3	StringTie	exon	126423493	126423644	1000	+	.	gene_id "MSTRG.126512"; transcript_id "MSTRG.126512.5"; exon_number "11";
chr3	StringTie	exon	126433069	126433204	1000	+	.	gene_id "MSTRG.126512"; transcript_id "MSTRG.126512.5"; exon_number "12";
chr3	StringTie	exon	126434176	126434381	1000	+	.	gene_id "MSTRG.126512"; transcript_id "MSTRG.126512.5"; exon_number "13";
chr3	StringTie	exon	126435559	126435667	1000	+	.	gene_id "MSTRG.126512"; transcript_id "MSTRG.126512.5"; exon_number "14";
chr3	StringTie	transcript	126394887	126436562	1000	+	.	gene_id "MSTRG.126512"; transcript_id "MSTRG.126512.50";
chr3	StringTie	exon	126394887	126394982	1000	+	.	gene_id "MSTRG.126512"; transcript_id "MSTRG.126512.50"; exon_number "1";
chr3	StringTie	exon	126395325	126395429	1000	+	.	gene_id "MSTRG.126512"; transcript_id "MSTRG.126512.50"; exon_number "2";
chr3	StringTie	exon	126395942	126396049	1000	+	.	gene_id "MSTRG.126512"; transcript_id "MSTRG.126512.50"; exon_number "3";
chr3	StringTie	exon	126396490	126396679	1000	+	.	gene_id "MSTRG.126512"; transcript_id "MSTRG.126512.50"; exon_number "4";
chr3	StringTie	exon	126407172	126407252	1000	+	.	gene_id "MSTRG.126512"; transcript_id "MSTRG.126512.50"; exon_number "5";
chr3	StringTie	exon	126414085	126414179	1000	+	.	gene_id "MSTRG.126512"; transcript_id "MSTRG.126512.50"; exon_number "6";
chr3	StringTie	exon	126415437	126415513	1000	+	.	gene_id "MSTRG.126512"; transcript_id "MSTRG.126512.50"; exon_number "7";
chr3	StringTie	exon	126415618	126418525	1000	+	.	gene_id "MSTRG.126512"; transcript_id "MSTRG.126512.50"; exon_number "8";
chr3	StringTie	exon	126418611	126418774	1000	+	.	gene_id "MSTRG.126512"; transcript_id "MSTRG.126512.50"; exon_number "9";
chr3	StringTie	exon	126419076	126419156	1000	+	.	gene_id "MSTRG.126512"; transcript_id "MSTRG.126512.50"; exon_number "10";
chr3	StringTie	exon	126419471	126419818	1000	+	.	gene_id "MSTRG.126512"; transcript_id "MSTRG.126512.50"; exon_number "11";
chr3	StringTie	exon	126419980	126420021	1000	+	.	gene_id "MSTRG.126512"; transcript_id "MSTRG.126512.50"; exon_number "12";
chr3	StringTie	exon	126420103	126420229	1000	+	.	gene_id "MSTRG.126512"; transcript_id "MSTRG.126512.50"; exon_number "13";
chr3	StringTie	exon	126423325	126423376	1000	+	.	gene_id "MSTRG.126512"; transcript_id "MSTRG.126512.50"; exon_number "14";
chr3	StringTie	exon	126423493	126423644	1000	+	.	gene_id "MSTRG.126512"; transcript_id "MSTRG.126512.50"; exon_number "15";
chr3	StringTie	exon	126433069	126433204	1000	+	.	gene_id "MSTRG.126512"; transcript_id "MSTRG.126512.50"; exon_number "16";
chr3	StringTie	exon	126433351	126433474	1000	+	.	gene_id "MSTRG.126512"; transcript_id "MSTRG.126512.50"; exon_number "17";
chr3	StringTie	exon	126434176	126434381	1000	+	.	gene_id "MSTRG.126512"; transcript_id "MSTRG.126512.50"; exon_number "18";
chr3	StringTie	exon	126435559	126435652	1000	+	.	gene_id "MSTRG.126512"; transcript_id "MSTRG.126512.50"; exon_number "19";
chr3	StringTie	exon	126436291	126436562	1000	+	.	gene_id "MSTRG.126512"; transcript_id "MSTRG.126512.50"; exon_number "20";
chr3	StringTie	transcript	126394887	126436617	1000	+	.	gene_id "MSTRG.126512"; transcript_id "MSTRG.126512.51";
chr3	StringTie	exon	126394887	126394982	1000	+	.	gene_id "MSTRG.126512"; transcript_id "MSTRG.126512.51"; exon_number "1";
chr3	StringTie	exon	126395325	126395429	1000	+	.	gene_id "MSTRG.126512"; transcript_id "MSTRG.126512.51"; exon_number "2";
chr3	StringTie	exon	126395942	126396049	1000	+	.	gene_id "MSTRG.126512"; transcript_id "MSTRG.126512.51"; exon_number "3";
chr3	StringTie	exon	126407172	126407252	1000	+	.	gene_id "MSTRG.126512"; transcript_id "MSTRG.126512.51"; exon_number "4";
chr3	StringTie	exon	126414085	126414179	1000	+	.	gene_id "MSTRG.126512"; transcript_id "MSTRG.126512.51"; exon_number "5";
chr3	StringTie	exon	126415437	126415513	1000	+	.	gene_id "MSTRG.126512"; transcript_id "MSTRG.126512.51"; exon_number "6";
chr3	StringTie	exon	126415618	126418525	1000	+	.	gene_id "MSTRG.126512"; transcript_id "MSTRG.126512.51"; exon_number "7";
chr3	StringTie	exon	126418611	126418774	1000	+	.	gene_id "MSTRG.126512"; transcript_id "MSTRG.126512.51"; exon_number "8";
chr3	StringTie	exon	126419076	126419156	1000	+	.	gene_id "MSTRG.126512"; transcript_id "MSTRG.126512.51"; exon_number "9";
chr3	StringTie	exon	126419270	126419406	1000	+	.	gene_id "MSTRG.126512"; transcript_id "MSTRG.126512.51"; exon_number "10";
chr3	StringTie	exon	126419637	126419818	1000	+	.	gene_id "MSTRG.126512"; transcript_id "MSTRG.126512.51"; exon_number "11";
chr3	StringTie	exon	126419980	126420021	1000	+	.	gene_id "MSTRG.126512"; transcript_id "MSTRG.126512.51"; exon_number "12";
chr3	StringTie	exon	126420103	126420229	1000	+	.	gene_id "MSTRG.126512"; transcript_id "MSTRG.126512.51"; exon_number "13";
chr3	StringTie	exon	126423325	126423376	1000	+	.	gene_id "MSTRG.126512"; transcript_id "MSTRG.126512.51"; exon_number "14";
chr3	StringTie	exon	126423493	126423644	1000	+	.	gene_id "MSTRG.126512"; transcript_id "MSTRG.126512.51"; exon_number "15";
chr3	StringTie	exon	126432909	126432973	1000	+	.	gene_id "MSTRG.126512"; transcript_id "MSTRG.126512.51"; exon_number "16";
chr3	StringTie	exon	126433069	126433204	1000	+	.	gene_id "MSTRG.126512"; transcript_id "MSTRG.126512.51"; exon_number "17";
chr3	StringTie	exon	126433351	126433474	1000	+	.	gene_id "MSTRG.126512"; transcript_id "MSTRG.126512.51"; exon_number "18";
chr3	StringTie	exon	126434176	126434381	1000	+	.	gene_id "MSTRG.126512"; transcript_id "MSTRG.126512.51"; exon_number "19";
chr3	StringTie	exon	126435559	126435652	1000	+	.	gene_id "MSTRG.126512"; transcript_id "MSTRG.126512.51"; exon_number "20";
chr3	StringTie	exon	126436291	126436617	1000	+	.	gene_id "MSTRG.126512"; transcript_id "MSTRG.126512.51"; exon_number "21";
chr3	StringTie	transcript	126394888	126436575	1000	+	.	gene_id "MSTRG.126512"; transcript_id "MSTRG.126512.52";
chr3	StringTie	exon	126394888	126394978	1000	+	.	gene_id "MSTRG.126512"; transcript_id "MSTRG.126512.52"; exon_number "1";
chr3	StringTie	exon	126395942	126396049	1000	+	.	gene_id "MSTRG.126512"; transcript_id "MSTRG.126512.52"; exon_number "2";
chr3	StringTie	exon	126396490	126396679	1000	+	.	gene_id "MSTRG.126512"; transcript_id "MSTRG.126512.52"; exon_number "3";
chr3	StringTie	exon	126407172	126407252	1000	+	.	gene_id "MSTRG.126512"; transcript_id "MSTRG.126512.52"; exon_number "4";
chr3	StringTie	exon	126414085	126414179	1000	+	.	gene_id "MSTRG.126512"; transcript_id "MSTRG.126512.52"; exon_number "5";
chr3	StringTie	exon	126416316	126416508	1000	+	.	gene_id "MSTRG.126512"; transcript_id "MSTRG.126512.52"; exon_number "6";
chr3	StringTie	exon	126418611	126418774	1000	+	.	gene_id "MSTRG.126512"; transcript_id "MSTRG.126512.52"; exon_number "7";
chr3	StringTie	exon	126419076	126419156	1000	+	.	gene_id "MSTRG.126512"; transcript_id "MSTRG.126512.52"; exon_number "8";
chr3	StringTie	exon	126419471	126420021	1000	+	.	gene_id "MSTRG.126512"; transcript_id "MSTRG.126512.52"; exon_number "9";
chr3	StringTie	exon	126420111	126420229	1000	+	.	gene_id "MSTRG.126512"; transcript_id "MSTRG.126512.52"; exon_number "10";
chr3	StringTie	exon	126423325	126423376	1000	+	.	gene_id "MSTRG.126512"; transcript_id "MSTRG.126512.52"; exon_number "11";
chr3	StringTie	exon	126423493	126423644	1000	+	.	gene_id "MSTRG.126512"; transcript_id "MSTRG.126512.52"; exon_number "12";
chr3	StringTie	exon	126433069	126433204	1000	+	.	gene_id "MSTRG.126512"; transcript_id "MSTRG.126512.52"; exon_number "13";
chr3	StringTie	exon	126433351	126433474	1000	+	.	gene_id "MSTRG.126512"; transcript_id "MSTRG.126512.52"; exon_number "14";
chr3	StringTie	exon	126434176	126434381	1000	+	.	gene_id "MSTRG.126512"; transcript_id "MSTRG.126512.52"; exon_number "15";
chr3	StringTie	exon	126435559	126435652	1000	+	.	gene_id "MSTRG.126512"; transcript_id "MSTRG.126512.52"; exon_number "16";
chr3	StringTie	exon	126436291	126436575	1000	+	.	gene_id "MSTRG.126512"; transcript_id "MSTRG.126512.52"; exon_number "17";
chr3	StringTie	transcript	126394892	126437556	1000	+	.	gene_id "MSTRG.126512"; transcript_id "MSTRG.126512.53";
chr3	StringTie	exon	126394892	126394978	1000	+	.	gene_id "MSTRG.126512"; transcript_id "MSTRG.126512.53"; exon_number "1";
chr3	StringTie	exon	126395942	126396049	1000	+	.	gene_id "MSTRG.126512"; transcript_id "MSTRG.126512.53"; exon_number "2";
chr3	StringTie	exon	126396490	126396679	1000	+	.	gene_id "MSTRG.126512"; transcript_id "MSTRG.126512.53"; exon_number "3";
chr3	StringTie	exon	126407172	126407252	1000	+	.	gene_id "MSTRG.126512"; transcript_id "MSTRG.126512.53"; exon_number "4";
chr3	StringTie	exon	126414085	126415513	1000	+	.	gene_id "MSTRG.126512"; transcript_id "MSTRG.126512.53"; exon_number "5";
chr3	StringTie	exon	126415618	126418525	1000	+	.	gene_id "MSTRG.126512"; transcript_id "MSTRG.126512.53"; exon_number "6";
chr3	StringTie	exon	126418611	126418774	1000	+	.	gene_id "MSTRG.126512"; transcript_id "MSTRG.126512.53"; exon_number "7";
chr3	StringTie	exon	126419076	126419156	1000	+	.	gene_id "MSTRG.126512"; transcript_id "MSTRG.126512.53"; exon_number "8";
chr3	StringTie	exon	126419471	126419818	1000	+	.	gene_id "MSTRG.126512"; transcript_id "MSTRG.126512.53"; exon_number "9";
chr3	StringTie	exon	126419980	126420021	1000	+	.	gene_id "MSTRG.126512"; transcript_id "MSTRG.126512.53"; exon_number "10";
chr3	StringTie	exon	126420103	126420229	1000	+	.	gene_id "MSTRG.126512"; transcript_id "MSTRG.126512.53"; exon_number "11";
chr3	StringTie	exon	126423325	126423376	1000	+	.	gene_id "MSTRG.126512"; transcript_id "MSTRG.126512.53"; exon_number "12";
chr3	StringTie	exon	126423493	126423644	1000	+	.	gene_id "MSTRG.126512"; transcript_id "MSTRG.126512.53"; exon_number "13";
chr3	StringTie	exon	126433069	126433204	1000	+	.	gene_id "MSTRG.126512"; transcript_id "MSTRG.126512.53"; exon_number "14";
chr3	StringTie	exon	126434176	126434381	1000	+	.	gene_id "MSTRG.126512"; transcript_id "MSTRG.126512.53"; exon_number "15";
chr3	StringTie	exon	126435559	126435652	1000	+	.	gene_id "MSTRG.126512"; transcript_id "MSTRG.126512.53"; exon_number "16";
chr3	StringTie	exon	126436291	126437556	1000	+	.	gene_id "MSTRG.126512"; transcript_id "MSTRG.126512.53"; exon_number "17";
chr3	StringTie	transcript	126394895	126436530	1000	+	.	gene_id "MSTRG.126512"; transcript_id "MSTRG.126512.54";
chr3	StringTie	exon	126394895	126394978	1000	+	.	gene_id "MSTRG.126512"; transcript_id "MSTRG.126512.54"; exon_number "1";
chr3	StringTie	exon	126395942	126396049	1000	+	.	gene_id "MSTRG.126512"; transcript_id "MSTRG.126512.54"; exon_number "2";
chr3	StringTie	exon	126407172	126407252	1000	+	.	gene_id "MSTRG.126512"; transcript_id "MSTRG.126512.54"; exon_number "3";
chr3	StringTie	exon	126414085	126414179	1000	+	.	gene_id "MSTRG.126512"; transcript_id "MSTRG.126512.54"; exon_number "4";
chr3	StringTie	exon	126416316	126416508	1000	+	.	gene_id "MSTRG.126512"; transcript_id "MSTRG.126512.54"; exon_number "5";
chr3	StringTie	exon	126418455	126418525	1000	+	.	gene_id "MSTRG.126512"; transcript_id "MSTRG.126512.54"; exon_number "6";
chr3	StringTie	exon	126418611	126418774	1000	+	.	gene_id "MSTRG.126512"; transcript_id "MSTRG.126512.54"; exon_number "7";
chr3	StringTie	exon	126419076	126419156	1000	+	.	gene_id "MSTRG.126512"; transcript_id "MSTRG.126512.54"; exon_number "8";
chr3	StringTie	exon	126419637	126419818	1000	+	.	gene_id "MSTRG.126512"; transcript_id "MSTRG.126512.54"; exon_number "9";
chr3	StringTie	exon	126419980	126420021	1000	+	.	gene_id "MSTRG.126512"; transcript_id "MSTRG.126512.54"; exon_number "10";
chr3	StringTie	exon	126420103	126420229	1000	+	.	gene_id "MSTRG.126512"; transcript_id "MSTRG.126512.54"; exon_number "11";
chr3	StringTie	exon	126423325	126423376	1000	+	.	gene_id "MSTRG.126512"; transcript_id "MSTRG.126512.54"; exon_number "12";
chr3	StringTie	exon	126423493	126423644	1000	+	.	gene_id "MSTRG.126512"; transcript_id "MSTRG.126512.54"; exon_number "13";
chr3	StringTie	exon	126433069	126433204	1000	+	.	gene_id "MSTRG.126512"; transcript_id "MSTRG.126512.54"; exon_number "14";
chr3	StringTie	exon	126434176	126434381	1000	+	.	gene_id "MSTRG.126512"; transcript_id "MSTRG.126512.54"; exon_number "15";
chr3	StringTie	exon	126435559	126435652	1000	+	.	gene_id "MSTRG.126512"; transcript_id "MSTRG.126512.54"; exon_number "16";
chr3	StringTie	exon	126436291	126436530	1000	+	.	gene_id "MSTRG.126512"; transcript_id "MSTRG.126512.54"; exon_number "17";
chr3	StringTie	transcript	126394895	126436586	1000	+	.	gene_id "MSTRG.126512"; transcript_id "MSTRG.126512.55";
chr3	StringTie	exon	126394895	126394974	1000	+	.	gene_id "MSTRG.126512"; transcript_id "MSTRG.126512.55"; exon_number "1";
chr3	StringTie	exon	126395325	126395429	1000	+	.	gene_id "MSTRG.126512"; transcript_id "MSTRG.126512.55"; exon_number "2";
chr3	StringTie	exon	126395942	126396049	1000	+	.	gene_id "MSTRG.126512"; transcript_id "MSTRG.126512.55"; exon_number "3";
chr3	StringTie	exon	126396490	126396679	1000	+	.	gene_id "MSTRG.126512"; transcript_id "MSTRG.126512.55"; exon_number "4";
chr3	StringTie	exon	126407172	126407252	1000	+	.	gene_id "MSTRG.126512"; transcript_id "MSTRG.126512.55"; exon_number "5";
chr3	StringTie	exon	126414085	126414179	1000	+	.	gene_id "MSTRG.126512"; transcript_id "MSTRG.126512.55"; exon_number "6";
chr3	StringTie	exon	126415437	126416508	1000	+	.	gene_id "MSTRG.126512"; transcript_id "MSTRG.126512.55"; exon_number "7";
chr3	StringTie	exon	126418458	126418525	1000	+	.	gene_id "MSTRG.126512"; transcript_id "MSTRG.126512.55"; exon_number "8";
chr3	StringTie	exon	126418611	126418774	1000	+	.	gene_id "MSTRG.126512"; transcript_id "MSTRG.126512.55"; exon_number "9";
chr3	StringTie	exon	126419076	126419156	1000	+	.	gene_id "MSTRG.126512"; transcript_id "MSTRG.126512.55"; exon_number "10";
chr3	StringTie	exon	126419471	126420021	1000	+	.	gene_id "MSTRG.126512"; transcript_id "MSTRG.126512.55"; exon_number "11";
chr3	StringTie	exon	126420103	126420229	1000	+	.	gene_id "MSTRG.126512"; transcript_id "MSTRG.126512.55"; exon_number "12";
chr3	StringTie	exon	126423325	126423376	1000	+	.	gene_id "MSTRG.126512"; transcript_id "MSTRG.126512.55"; exon_number "13";
chr3	StringTie	exon	126423493	126423644	1000	+	.	gene_id "MSTRG.126512"; transcript_id "MSTRG.126512.55"; exon_number "14";
chr3	StringTie	exon	126433069	126433204	1000	+	.	gene_id "MSTRG.126512"; transcript_id "MSTRG.126512.55"; exon_number "15";
chr3	StringTie	exon	126433351	126433523	1000	+	.	gene_id "MSTRG.126512"; transcript_id "MSTRG.126512.55"; exon_number "16";
chr3	StringTie	exon	126434176	126434381	1000	+	.	gene_id "MSTRG.126512"; transcript_id "MSTRG.126512.55"; exon_number "17";
chr3	StringTie	exon	126435559	126435652	1000	+	.	gene_id "MSTRG.126512"; transcript_id "MSTRG.126512.55"; exon_number "18";
chr3	StringTie	exon	126436291	126436586	1000	+	.	gene_id "MSTRG.126512"; transcript_id "MSTRG.126512.55"; exon_number "19";
chr3	StringTie	transcript	126394897	126436626	1000	+	.	gene_id "MSTRG.126512"; transcript_id "MSTRG.126512.56";
chr3	StringTie	exon	126394897	126394974	1000	+	.	gene_id "MSTRG.126512"; transcript_id "MSTRG.126512.56"; exon_number "1";
chr3	StringTie	exon	126395942	126396049	1000	+	.	gene_id "MSTRG.126512"; transcript_id "MSTRG.126512.56"; exon_number "2";
chr3	StringTie	exon	126396490	126396679	1000	+	.	gene_id "MSTRG.126512"; transcript_id "MSTRG.126512.56"; exon_number "3";
chr3	StringTie	exon	126407172	126407252	1000	+	.	gene_id "MSTRG.126512"; transcript_id "MSTRG.126512.56"; exon_number "4";
chr3	StringTie	exon	126414085	126414179	1000	+	.	gene_id "MSTRG.126512"; transcript_id "MSTRG.126512.56"; exon_number "5";
chr3	StringTie	exon	126415437	126418525	1000	+	.	gene_id "MSTRG.126512"; transcript_id "MSTRG.126512.56"; exon_number "6";
chr3	StringTie	exon	126418611	126418774	1000	+	.	gene_id "MSTRG.126512"; transcript_id "MSTRG.126512.56"; exon_number "7";
chr3	StringTie	exon	126419076	126419156	1000	+	.	gene_id "MSTRG.126512"; transcript_id "MSTRG.126512.56"; exon_number "8";
chr3	StringTie	exon	126419637	126419818	1000	+	.	gene_id "MSTRG.126512"; transcript_id "MSTRG.126512.56"; exon_number "9";
chr3	StringTie	exon	126419980	126420021	1000	+	.	gene_id "MSTRG.126512"; transcript_id "MSTRG.126512.56"; exon_number "10";
chr3	StringTie	exon	126420103	126420229	1000	+	.	gene_id "MSTRG.126512"; transcript_id "MSTRG.126512.56"; exon_number "11";
chr3	StringTie	exon	126423325	126423376	1000	+	.	gene_id "MSTRG.126512"; transcript_id "MSTRG.126512.56"; exon_number "12";
chr3	StringTie	exon	126423493	126423644	1000	+	.	gene_id "MSTRG.126512"; transcript_id "MSTRG.126512.56"; exon_number "13";
chr3	StringTie	exon	126433069	126433204	1000	+	.	gene_id "MSTRG.126512"; transcript_id "MSTRG.126512.56"; exon_number "14";
chr3	StringTie	exon	126434176	126434381	1000	+	.	gene_id "MSTRG.126512"; transcript_id "MSTRG.126512.56"; exon_number "15";
chr3	StringTie	exon	126435559	126435652	1000	+	.	gene_id "MSTRG.126512"; transcript_id "MSTRG.126512.56"; exon_number "16";
chr3	StringTie	exon	126436291	126436626	1000	+	.	gene_id "MSTRG.126512"; transcript_id "MSTRG.126512.56"; exon_number "17";
chr3	StringTie	transcript	126394898	126408454	1000	+	.	gene_id "MSTRG.126512"; transcript_id "MSTRG.126512.57";
chr3	StringTie	exon	126394898	126394982	1000	+	.	gene_id "MSTRG.126512"; transcript_id "MSTRG.126512.57"; exon_number "1";
chr3	StringTie	exon	126395942	126396049	1000	+	.	gene_id "MSTRG.126512"; transcript_id "MSTRG.126512.57"; exon_number "2";
chr3	StringTie	exon	126407172	126407252	1000	+	.	gene_id "MSTRG.126512"; transcript_id "MSTRG.126512.57"; exon_number "3";
chr3	StringTie	exon	126408207	126408454	1000	+	.	gene_id "MSTRG.126512"; transcript_id "MSTRG.126512.57"; exon_number "4";
chr3	StringTie	transcript	126394898	126436603	1000	+	.	gene_id "MSTRG.126512"; transcript_id "MSTRG.126512.58";
chr3	StringTie	exon	126394898	126394978	1000	+	.	gene_id "MSTRG.126512"; transcript_id "MSTRG.126512.58"; exon_number "1";
chr3	StringTie	exon	126395942	126396049	1000	+	.	gene_id "MSTRG.126512"; transcript_id "MSTRG.126512.58"; exon_number "2";
chr3	StringTie	exon	126396490	126396679	1000	+	.	gene_id "MSTRG.126512"; transcript_id "MSTRG.126512.58"; exon_number "3";
chr3	StringTie	exon	126407172	126407252	1000	+	.	gene_id "MSTRG.126512"; transcript_id "MSTRG.126512.58"; exon_number "4";
chr3	StringTie	exon	126414085	126414179	1000	+	.	gene_id "MSTRG.126512"; transcript_id "MSTRG.126512.58"; exon_number "5";
chr3	StringTie	exon	126416316	126416508	1000	+	.	gene_id "MSTRG.126512"; transcript_id "MSTRG.126512.58"; exon_number "6";
chr3	StringTie	exon	126418458	126418525	1000	+	.	gene_id "MSTRG.126512"; transcript_id "MSTRG.126512.58"; exon_number "7";
chr3	StringTie	exon	126418611	126418774	1000	+	.	gene_id "MSTRG.126512"; transcript_id "MSTRG.126512.58"; exon_number "8";
chr3	StringTie	exon	126419076	126419156	1000	+	.	gene_id "MSTRG.126512"; transcript_id "MSTRG.126512.58"; exon_number "9";
chr3	StringTie	exon	126419637	126419818	1000	+	.	gene_id "MSTRG.126512"; transcript_id "MSTRG.126512.58"; exon_number "10";
chr3	StringTie	exon	126419980	126420021	1000	+	.	gene_id "MSTRG.126512"; transcript_id "MSTRG.126512.58"; exon_number "11";
chr3	StringTie	exon	126420103	126420229	1000	+	.	gene_id "MSTRG.126512"; transcript_id "MSTRG.126512.58"; exon_number "12";
chr3	StringTie	exon	126423325	126423376	1000	+	.	gene_id "MSTRG.126512"; transcript_id "MSTRG.126512.58"; exon_number "13";
chr3	StringTie	exon	126423493	126423644	1000	+	.	gene_id "MSTRG.126512"; transcript_id "MSTRG.126512.58"; exon_number "14";
chr3	StringTie	exon	126433069	126433204	1000	+	.	gene_id "MSTRG.126512"; transcript_id "MSTRG.126512.58"; exon_number "15";
chr3	StringTie	exon	126433351	126433474	1000	+	.	gene_id "MSTRG.126512"; transcript_id "MSTRG.126512.58"; exon_number "16";
chr3	StringTie	exon	126434176	126434381	1000	+	.	gene_id "MSTRG.126512"; transcript_id "MSTRG.126512.58"; exon_number "17";
chr3	StringTie	exon	126435559	126435652	1000	+	.	gene_id "MSTRG.126512"; transcript_id "MSTRG.126512.58"; exon_number "18";
chr3	StringTie	exon	126436291	126436603	1000	+	.	gene_id "MSTRG.126512"; transcript_id "MSTRG.126512.58"; exon_number "19";
chr3	StringTie	transcript	126394899	126436559	1000	+	.	gene_id "MSTRG.126512"; transcript_id "MSTRG.126512.59";
chr3	StringTie	exon	126394899	126394982	1000	+	.	gene_id "MSTRG.126512"; transcript_id "MSTRG.126512.59"; exon_number "1";
chr3	StringTie	exon	126395942	126396049	1000	+	.	gene_id "MSTRG.126512"; transcript_id "MSTRG.126512.59"; exon_number "2";
chr3	StringTie	exon	126407172	126407252	1000	+	.	gene_id "MSTRG.126512"; transcript_id "MSTRG.126512.59"; exon_number "3";
chr3	StringTie	exon	126414085	126414179	1000	+	.	gene_id "MSTRG.126512"; transcript_id "MSTRG.126512.59"; exon_number "4";
chr3	StringTie	exon	126415437	126418525	1000	+	.	gene_id "MSTRG.126512"; transcript_id "MSTRG.126512.59"; exon_number "5";
chr3	StringTie	exon	126418611	126419156	1000	+	.	gene_id "MSTRG.126512"; transcript_id "MSTRG.126512.59"; exon_number "6";
chr3	StringTie	exon	126419637	126419818	1000	+	.	gene_id "MSTRG.126512"; transcript_id "MSTRG.126512.59"; exon_number "7";
chr3	StringTie	exon	126419980	126420021	1000	+	.	gene_id "MSTRG.126512"; transcript_id "MSTRG.126512.59"; exon_number "8";
chr3	StringTie	exon	126420103	126420229	1000	+	.	gene_id "MSTRG.126512"; transcript_id "MSTRG.126512.59"; exon_number "9";
chr3	StringTie	exon	126423325	126423376	1000	+	.	gene_id "MSTRG.126512"; transcript_id "MSTRG.126512.59"; exon_number "10";
chr3	StringTie	exon	126423493	126423644	1000	+	.	gene_id "MSTRG.126512"; transcript_id "MSTRG.126512.59"; exon_number "11";
chr3	StringTie	exon	126433069	126433204	1000	+	.	gene_id "MSTRG.126512"; transcript_id "MSTRG.126512.59"; exon_number "12";
chr3	StringTie	exon	126433351	126433474	1000	+	.	gene_id "MSTRG.126512"; transcript_id "MSTRG.126512.59"; exon_number "13";
chr3	StringTie	exon	126434176	126434381	1000	+	.	gene_id "MSTRG.126512"; transcript_id "MSTRG.126512.59"; exon_number "14";
chr3	StringTie	exon	126435559	126435652	1000	+	.	gene_id "MSTRG.126512"; transcript_id "MSTRG.126512.59"; exon_number "15";
chr3	StringTie	exon	126436291	126436559	1000	+	.	gene_id "MSTRG.126512"; transcript_id "MSTRG.126512.59"; exon_number "16";
chr3	StringTie	transcript	126394818	126435667	1000	+	.	gene_id "MSTRG.126512"; transcript_id "MSTRG.126512.6";
chr3	StringTie	exon	126394818	126394978	1000	+	.	gene_id "MSTRG.126512"; transcript_id "MSTRG.126512.6"; exon_number "1";
chr3	StringTie	exon	126395325	126395429	1000	+	.	gene_id "MSTRG.126512"; transcript_id "MSTRG.126512.6"; exon_number "2";
chr3	StringTie	exon	126395942	126396049	1000	+	.	gene_id "MSTRG.126512"; transcript_id "MSTRG.126512.6"; exon_number "3";
chr3	StringTie	exon	126407172	126407252	1000	+	.	gene_id "MSTRG.126512"; transcript_id "MSTRG.126512.6"; exon_number "4";
chr3	StringTie	exon	126414085	126414179	1000	+	.	gene_id "MSTRG.126512"; transcript_id "MSTRG.126512.6"; exon_number "5";
chr3	StringTie	exon	126415437	126416508	1000	+	.	gene_id "MSTRG.126512"; transcript_id "MSTRG.126512.6"; exon_number "6";
chr3	StringTie	exon	126418458	126418525	1000	+	.	gene_id "MSTRG.126512"; transcript_id "MSTRG.126512.6"; exon_number "7";
chr3	StringTie	exon	126418611	126419156	1000	+	.	gene_id "MSTRG.126512"; transcript_id "MSTRG.126512.6"; exon_number "8";
chr3	StringTie	exon	126419637	126419818	1000	+	.	gene_id "MSTRG.126512"; transcript_id "MSTRG.126512.6"; exon_number "9";
chr3	StringTie	exon	126419980	126420021	1000	+	.	gene_id "MSTRG.126512"; transcript_id "MSTRG.126512.6"; exon_number "10";
chr3	StringTie	exon	126420111	126420229	1000	+	.	gene_id "MSTRG.126512"; transcript_id "MSTRG.126512.6"; exon_number "11";
chr3	StringTie	exon	126423325	126423644	1000	+	.	gene_id "MSTRG.126512"; transcript_id "MSTRG.126512.6"; exon_number "12";
chr3	StringTie	exon	126433069	126433204	1000	+	.	gene_id "MSTRG.126512"; transcript_id "MSTRG.126512.6"; exon_number "13";
chr3	StringTie	exon	126434176	126434381	1000	+	.	gene_id "MSTRG.126512"; transcript_id "MSTRG.126512.6"; exon_number "14";
chr3	StringTie	exon	126435559	126435667	1000	+	.	gene_id "MSTRG.126512"; transcript_id "MSTRG.126512.6"; exon_number "15";
chr3	StringTie	transcript	126394899	126436559	1000	+	.	gene_id "MSTRG.126512"; transcript_id "MSTRG.126512.60";
chr3	StringTie	exon	126394899	126394978	1000	+	.	gene_id "MSTRG.126512"; transcript_id "MSTRG.126512.60"; exon_number "1";
chr3	StringTie	exon	126395942	126396049	1000	+	.	gene_id "MSTRG.126512"; transcript_id "MSTRG.126512.60"; exon_number "2";
chr3	StringTie	exon	126396491	126396679	1000	+	.	gene_id "MSTRG.126512"; transcript_id "MSTRG.126512.60"; exon_number "3";
chr3	StringTie	exon	126407172	126407252	1000	+	.	gene_id "MSTRG.126512"; transcript_id "MSTRG.126512.60"; exon_number "4";
chr3	StringTie	exon	126414085	126418525	1000	+	.	gene_id "MSTRG.126512"; transcript_id "MSTRG.126512.60"; exon_number "5";
chr3	StringTie	exon	126418611	126418774	1000	+	.	gene_id "MSTRG.126512"; transcript_id "MSTRG.126512.60"; exon_number "6";
chr3	StringTie	exon	126419076	126419156	1000	+	.	gene_id "MSTRG.126512"; transcript_id "MSTRG.126512.60"; exon_number "7";
chr3	StringTie	exon	126419637	126419818	1000	+	.	gene_id "MSTRG.126512"; transcript_id "MSTRG.126512.60"; exon_number "8";
chr3	StringTie	exon	126419980	126420021	1000	+	.	gene_id "MSTRG.126512"; transcript_id "MSTRG.126512.60"; exon_number "9";
chr3	StringTie	exon	126420103	126420229	1000	+	.	gene_id "MSTRG.126512"; transcript_id "MSTRG.126512.60"; exon_number "10";
chr3	StringTie	exon	126423325	126423376	1000	+	.	gene_id "MSTRG.126512"; transcript_id "MSTRG.126512.60"; exon_number "11";
chr3	StringTie	exon	126423493	126423644	1000	+	.	gene_id "MSTRG.126512"; transcript_id "MSTRG.126512.60"; exon_number "12";
chr3	StringTie	exon	126433069	126433204	1000	+	.	gene_id "MSTRG.126512"; transcript_id "MSTRG.126512.60"; exon_number "13";
chr3	StringTie	exon	126434176	126434381	1000	+	.	gene_id "MSTRG.126512"; transcript_id "MSTRG.126512.60"; exon_number "14";
chr3	StringTie	exon	126435559	126435652	1000	+	.	gene_id "MSTRG.126512"; transcript_id "MSTRG.126512.60"; exon_number "15";
chr3	StringTie	exon	126436291	126436559	1000	+	.	gene_id "MSTRG.126512"; transcript_id "MSTRG.126512.60"; exon_number "16";
chr3	StringTie	transcript	126394900	126436666	1000	+	.	gene_id "MSTRG.126512"; transcript_id "MSTRG.126512.61";
chr3	StringTie	exon	126394900	126394974	1000	+	.	gene_id "MSTRG.126512"; transcript_id "MSTRG.126512.61"; exon_number "1";
chr3	StringTie	exon	126395942	126396049	1000	+	.	gene_id "MSTRG.126512"; transcript_id "MSTRG.126512.61"; exon_number "2";
chr3	StringTie	exon	126407172	126407252	1000	+	.	gene_id "MSTRG.126512"; transcript_id "MSTRG.126512.61"; exon_number "3";
chr3	StringTie	exon	126414085	126414179	1000	+	.	gene_id "MSTRG.126512"; transcript_id "MSTRG.126512.61"; exon_number "4";
chr3	StringTie	exon	126416316	126416508	1000	+	.	gene_id "MSTRG.126512"; transcript_id "MSTRG.126512.61"; exon_number "5";
chr3	StringTie	exon	126418455	126418525	1000	+	.	gene_id "MSTRG.126512"; transcript_id "MSTRG.126512.61"; exon_number "6";
chr3	StringTie	exon	126418611	126418774	1000	+	.	gene_id "MSTRG.126512"; transcript_id "MSTRG.126512.61"; exon_number "7";
chr3	StringTie	exon	126419076	126419156	1000	+	.	gene_id "MSTRG.126512"; transcript_id "MSTRG.126512.61"; exon_number "8";
chr3	StringTie	exon	126419637	126419818	1000	+	.	gene_id "MSTRG.126512"; transcript_id "MSTRG.126512.61"; exon_number "9";
chr3	StringTie	exon	126419980	126420021	1000	+	.	gene_id "MSTRG.126512"; transcript_id "MSTRG.126512.61"; exon_number "10";
chr3	StringTie	exon	126420103	126420229	1000	+	.	gene_id "MSTRG.126512"; transcript_id "MSTRG.126512.61"; exon_number "11";
chr3	StringTie	exon	126423325	126423376	1000	+	.	gene_id "MSTRG.126512"; transcript_id "MSTRG.126512.61"; exon_number "12";
chr3	StringTie	exon	126423493	126423644	1000	+	.	gene_id "MSTRG.126512"; transcript_id "MSTRG.126512.61"; exon_number "13";
chr3	StringTie	exon	126433069	126433204	1000	+	.	gene_id "MSTRG.126512"; transcript_id "MSTRG.126512.61"; exon_number "14";
chr3	StringTie	exon	126434176	126434381	1000	+	.	gene_id "MSTRG.126512"; transcript_id "MSTRG.126512.61"; exon_number "15";
chr3	StringTie	exon	126435559	126435652	1000	+	.	gene_id "MSTRG.126512"; transcript_id "MSTRG.126512.61"; exon_number "16";
chr3	StringTie	exon	126436291	126436666	1000	+	.	gene_id "MSTRG.126512"; transcript_id "MSTRG.126512.61"; exon_number "17";
chr3	StringTie	transcript	126394900	126436567	1000	+	.	gene_id "MSTRG.126512"; transcript_id "MSTRG.126512.62";
chr3	StringTie	exon	126394900	126394974	1000	+	.	gene_id "MSTRG.126512"; transcript_id "MSTRG.126512.62"; exon_number "1";
chr3	StringTie	exon	126395942	126396049	1000	+	.	gene_id "MSTRG.126512"; transcript_id "MSTRG.126512.62"; exon_number "2";
chr3	StringTie	exon	126407172	126407252	1000	+	.	gene_id "MSTRG.126512"; transcript_id "MSTRG.126512.62"; exon_number "3";
chr3	StringTie	exon	126414085	126414179	1000	+	.	gene_id "MSTRG.126512"; transcript_id "MSTRG.126512.62"; exon_number "4";
chr3	StringTie	exon	126415437	126418525	1000	+	.	gene_id "MSTRG.126512"; transcript_id "MSTRG.126512.62"; exon_number "5";
chr3	StringTie	exon	126418611	126419156	1000	+	.	gene_id "MSTRG.126512"; transcript_id "MSTRG.126512.62"; exon_number "6";
chr3	StringTie	exon	126419471	126420021	1000	+	.	gene_id "MSTRG.126512"; transcript_id "MSTRG.126512.62"; exon_number "7";
chr3	StringTie	exon	126420103	126420229	1000	+	.	gene_id "MSTRG.126512"; transcript_id "MSTRG.126512.62"; exon_number "8";
chr3	StringTie	exon	126423325	126423644	1000	+	.	gene_id "MSTRG.126512"; transcript_id "MSTRG.126512.62"; exon_number "9";
chr3	StringTie	exon	126433069	126433204	1000	+	.	gene_id "MSTRG.126512"; transcript_id "MSTRG.126512.62"; exon_number "10";
chr3	StringTie	exon	126434176	126434381	1000	+	.	gene_id "MSTRG.126512"; transcript_id "MSTRG.126512.62"; exon_number "11";
chr3	StringTie	exon	126435559	126435652	1000	+	.	gene_id "MSTRG.126512"; transcript_id "MSTRG.126512.62"; exon_number "12";
chr3	StringTie	exon	126436291	126436567	1000	+	.	gene_id "MSTRG.126512"; transcript_id "MSTRG.126512.62"; exon_number "13";
chr3	StringTie	transcript	126394900	126436567	1000	+	.	gene_id "MSTRG.126512"; transcript_id "MSTRG.126512.63";
chr3	StringTie	exon	126394900	126394974	1000	+	.	gene_id "MSTRG.126512"; transcript_id "MSTRG.126512.63"; exon_number "1";
chr3	StringTie	exon	126395942	126396049	1000	+	.	gene_id "MSTRG.126512"; transcript_id "MSTRG.126512.63"; exon_number "2";
chr3	StringTie	exon	126396490	126396679	1000	+	.	gene_id "MSTRG.126512"; transcript_id "MSTRG.126512.63"; exon_number "3";
chr3	StringTie	exon	126407172	126407252	1000	+	.	gene_id "MSTRG.126512"; transcript_id "MSTRG.126512.63"; exon_number "4";
chr3	StringTie	exon	126414085	126416508	1000	+	.	gene_id "MSTRG.126512"; transcript_id "MSTRG.126512.63"; exon_number "5";
chr3	StringTie	exon	126418458	126419156	1000	+	.	gene_id "MSTRG.126512"; transcript_id "MSTRG.126512.63"; exon_number "6";
chr3	StringTie	exon	126419471	126419818	1000	+	.	gene_id "MSTRG.126512"; transcript_id "MSTRG.126512.63"; exon_number "7";
chr3	StringTie	exon	126419980	126420021	1000	+	.	gene_id "MSTRG.126512"; transcript_id "MSTRG.126512.63"; exon_number "8";
chr3	StringTie	exon	126420103	126420229	1000	+	.	gene_id "MSTRG.126512"; transcript_id "MSTRG.126512.63"; exon_number "9";
chr3	StringTie	exon	126423325	126423376	1000	+	.	gene_id "MSTRG.126512"; transcript_id "MSTRG.126512.63"; exon_number "10";
chr3	StringTie	exon	126423493	126423644	1000	+	.	gene_id "MSTRG.126512"; transcript_id "MSTRG.126512.63"; exon_number "11";
chr3	StringTie	exon	126433069	126433204	1000	+	.	gene_id "MSTRG.126512"; transcript_id "MSTRG.126512.63"; exon_number "12";
chr3	StringTie	exon	126434176	126434381	1000	+	.	gene_id "MSTRG.126512"; transcript_id "MSTRG.126512.63"; exon_number "13";
chr3	StringTie	exon	126435559	126435652	1000	+	.	gene_id "MSTRG.126512"; transcript_id "MSTRG.126512.63"; exon_number "14";
chr3	StringTie	exon	126436291	126436567	1000	+	.	gene_id "MSTRG.126512"; transcript_id "MSTRG.126512.63"; exon_number "15";
chr3	StringTie	transcript	126394900	126436567	1000	+	.	gene_id "MSTRG.126512"; transcript_id "MSTRG.126512.64";
chr3	StringTie	exon	126394900	126394974	1000	+	.	gene_id "MSTRG.126512"; transcript_id "MSTRG.126512.64"; exon_number "1";
chr3	StringTie	exon	126395942	126396049	1000	+	.	gene_id "MSTRG.126512"; transcript_id "MSTRG.126512.64"; exon_number "2";
chr3	StringTie	exon	126396490	126396679	1000	+	.	gene_id "MSTRG.126512"; transcript_id "MSTRG.126512.64"; exon_number "3";
chr3	StringTie	exon	126407172	126407252	1000	+	.	gene_id "MSTRG.126512"; transcript_id "MSTRG.126512.64"; exon_number "4";
chr3	StringTie	exon	126414085	126414179	1000	+	.	gene_id "MSTRG.126512"; transcript_id "MSTRG.126512.64"; exon_number "5";
chr3	StringTie	exon	126415437	126419156	1000	+	.	gene_id "MSTRG.126512"; transcript_id "MSTRG.126512.64"; exon_number "6";
chr3	StringTie	exon	126419471	126420021	1000	+	.	gene_id "MSTRG.126512"; transcript_id "MSTRG.126512.64"; exon_number "7";
chr3	StringTie	exon	126420103	126420229	1000	+	.	gene_id "MSTRG.126512"; transcript_id "MSTRG.126512.64"; exon_number "8";
chr3	StringTie	exon	126423325	126423376	1000	+	.	gene_id "MSTRG.126512"; transcript_id "MSTRG.126512.64"; exon_number "9";
chr3	StringTie	exon	126423493	126423644	1000	+	.	gene_id "MSTRG.126512"; transcript_id "MSTRG.126512.64"; exon_number "10";
chr3	StringTie	exon	126433069	126433204	1000	+	.	gene_id "MSTRG.126512"; transcript_id "MSTRG.126512.64"; exon_number "11";
chr3	StringTie	exon	126433351	126433474	1000	+	.	gene_id "MSTRG.126512"; transcript_id "MSTRG.126512.64"; exon_number "12";
chr3	StringTie	exon	126434176	126434381	1000	+	.	gene_id "MSTRG.126512"; transcript_id "MSTRG.126512.64"; exon_number "13";
chr3	StringTie	exon	126435559	126435652	1000	+	.	gene_id "MSTRG.126512"; transcript_id "MSTRG.126512.64"; exon_number "14";
chr3	StringTie	exon	126436291	126436567	1000	+	.	gene_id "MSTRG.126512"; transcript_id "MSTRG.126512.64"; exon_number "15";
chr3	StringTie	transcript	126394900	126436557	1000	+	.	gene_id "MSTRG.126512"; transcript_id "MSTRG.126512.65";
chr3	StringTie	exon	126394900	126394978	1000	+	.	gene_id "MSTRG.126512"; transcript_id "MSTRG.126512.65"; exon_number "1";
chr3	StringTie	exon	126395942	126396049	1000	+	.	gene_id "MSTRG.126512"; transcript_id "MSTRG.126512.65"; exon_number "2";
chr3	StringTie	exon	126407172	126407252	1000	+	.	gene_id "MSTRG.126512"; transcript_id "MSTRG.126512.65"; exon_number "3";
chr3	StringTie	exon	126414085	126414179	1000	+	.	gene_id "MSTRG.126512"; transcript_id "MSTRG.126512.65"; exon_number "4";
chr3	StringTie	exon	126415437	126416508	1000	+	.	gene_id "MSTRG.126512"; transcript_id "MSTRG.126512.65"; exon_number "5";
chr3	StringTie	exon	126418458	126418525	1000	+	.	gene_id "MSTRG.126512"; transcript_id "MSTRG.126512.65"; exon_number "6";
chr3	StringTie	exon	126418611	126418774	1000	+	.	gene_id "MSTRG.126512"; transcript_id "MSTRG.126512.65"; exon_number "7";
chr3	StringTie	exon	126419076	126419156	1000	+	.	gene_id "MSTRG.126512"; transcript_id "MSTRG.126512.65"; exon_number "8";
chr3	StringTie	exon	126419637	126419818	1000	+	.	gene_id "MSTRG.126512"; transcript_id "MSTRG.126512.65"; exon_number "9";
chr3	StringTie	exon	126419980	126420021	1000	+	.	gene_id "MSTRG.126512"; transcript_id "MSTRG.126512.65"; exon_number "10";
chr3	StringTie	exon	126420111	126420229	1000	+	.	gene_id "MSTRG.126512"; transcript_id "MSTRG.126512.65"; exon_number "11";
chr3	StringTie	exon	126423325	126423376	1000	+	.	gene_id "MSTRG.126512"; transcript_id "MSTRG.126512.65"; exon_number "12";
chr3	StringTie	exon	126423493	126423644	1000	+	.	gene_id "MSTRG.126512"; transcript_id "MSTRG.126512.65"; exon_number "13";
chr3	StringTie	exon	126433069	126433204	1000	+	.	gene_id "MSTRG.126512"; transcript_id "MSTRG.126512.65"; exon_number "14";
chr3	StringTie	exon	126434176	126434381	1000	+	.	gene_id "MSTRG.126512"; transcript_id "MSTRG.126512.65"; exon_number "15";
chr3	StringTie	exon	126435559	126435652	1000	+	.	gene_id "MSTRG.126512"; transcript_id "MSTRG.126512.65"; exon_number "16";
chr3	StringTie	exon	126436291	126436557	1000	+	.	gene_id "MSTRG.126512"; transcript_id "MSTRG.126512.65"; exon_number "17";
chr3	StringTie	transcript	126394900	126437076	1000	+	.	gene_id "MSTRG.126512"; transcript_id "MSTRG.126512.66";
chr3	StringTie	exon	126394900	126394974	1000	+	.	gene_id "MSTRG.126512"; transcript_id "MSTRG.126512.66"; exon_number "1";
chr3	StringTie	exon	126395942	126396049	1000	+	.	gene_id "MSTRG.126512"; transcript_id "MSTRG.126512.66"; exon_number "2";
chr3	StringTie	exon	126407172	126407252	1000	+	.	gene_id "MSTRG.126512"; transcript_id "MSTRG.126512.66"; exon_number "3";
chr3	StringTie	exon	126414085	126414179	1000	+	.	gene_id "MSTRG.126512"; transcript_id "MSTRG.126512.66"; exon_number "4";
chr3	StringTie	exon	126415437	126416508	1000	+	.	gene_id "MSTRG.126512"; transcript_id "MSTRG.126512.66"; exon_number "5";
chr3	StringTie	exon	126418458	126418525	1000	+	.	gene_id "MSTRG.126512"; transcript_id "MSTRG.126512.66"; exon_number "6";
chr3	StringTie	exon	126418611	126418774	1000	+	.	gene_id "MSTRG.126512"; transcript_id "MSTRG.126512.66"; exon_number "7";
chr3	StringTie	exon	126419076	126419156	1000	+	.	gene_id "MSTRG.126512"; transcript_id "MSTRG.126512.66"; exon_number "8";
chr3	StringTie	exon	126419637	126419818	1000	+	.	gene_id "MSTRG.126512"; transcript_id "MSTRG.126512.66"; exon_number "9";
chr3	StringTie	exon	126419980	126420021	1000	+	.	gene_id "MSTRG.126512"; transcript_id "MSTRG.126512.66"; exon_number "10";
chr3	StringTie	exon	126420103	126420229	1000	+	.	gene_id "MSTRG.126512"; transcript_id "MSTRG.126512.66"; exon_number "11";
chr3	StringTie	exon	126423325	126423376	1000	+	.	gene_id "MSTRG.126512"; transcript_id "MSTRG.126512.66"; exon_number "12";
chr3	StringTie	exon	126423493	126423644	1000	+	.	gene_id "MSTRG.126512"; transcript_id "MSTRG.126512.66"; exon_number "13";
chr3	StringTie	exon	126433069	126433204	1000	+	.	gene_id "MSTRG.126512"; transcript_id "MSTRG.126512.66"; exon_number "14";
chr3	StringTie	exon	126433351	126433523	1000	+	.	gene_id "MSTRG.126512"; transcript_id "MSTRG.126512.66"; exon_number "15";
chr3	StringTie	exon	126434176	126434381	1000	+	.	gene_id "MSTRG.126512"; transcript_id "MSTRG.126512.66"; exon_number "16";
chr3	StringTie	exon	126435559	126435652	1000	+	.	gene_id "MSTRG.126512"; transcript_id "MSTRG.126512.66"; exon_number "17";
chr3	StringTie	exon	126436291	126437076	1000	+	.	gene_id "MSTRG.126512"; transcript_id "MSTRG.126512.66"; exon_number "18";
chr3	StringTie	transcript	126394900	126437076	1000	+	.	gene_id "MSTRG.126512"; transcript_id "MSTRG.126512.67";
chr3	StringTie	exon	126394900	126394982	1000	+	.	gene_id "MSTRG.126512"; transcript_id "MSTRG.126512.67"; exon_number "1";
chr3	StringTie	exon	126395942	126396049	1000	+	.	gene_id "MSTRG.126512"; transcript_id "MSTRG.126512.67"; exon_number "2";
chr3	StringTie	exon	126407172	126407252	1000	+	.	gene_id "MSTRG.126512"; transcript_id "MSTRG.126512.67"; exon_number "3";
chr3	StringTie	exon	126414085	126414179	1000	+	.	gene_id "MSTRG.126512"; transcript_id "MSTRG.126512.67"; exon_number "4";
chr3	StringTie	exon	126415437	126415513	1000	+	.	gene_id "MSTRG.126512"; transcript_id "MSTRG.126512.67"; exon_number "5";
chr3	StringTie	exon	126415618	126418525	1000	+	.	gene_id "MSTRG.126512"; transcript_id "MSTRG.126512.67"; exon_number "6";
chr3	StringTie	exon	126418611	126418774	1000	+	.	gene_id "MSTRG.126512"; transcript_id "MSTRG.126512.67"; exon_number "7";
chr3	StringTie	exon	126419076	126419156	1000	+	.	gene_id "MSTRG.126512"; transcript_id "MSTRG.126512.67"; exon_number "8";
chr3	StringTie	exon	126419471	126419818	1000	+	.	gene_id "MSTRG.126512"; transcript_id "MSTRG.126512.67"; exon_number "9";
chr3	StringTie	exon	126419980	126420021	1000	+	.	gene_id "MSTRG.126512"; transcript_id "MSTRG.126512.67"; exon_number "10";
chr3	StringTie	exon	126420103	126420229	1000	+	.	gene_id "MSTRG.126512"; transcript_id "MSTRG.126512.67"; exon_number "11";
chr3	StringTie	exon	126423325	126423376	1000	+	.	gene_id "MSTRG.126512"; transcript_id "MSTRG.126512.67"; exon_number "12";
chr3	StringTie	exon	126423493	126423644	1000	+	.	gene_id "MSTRG.126512"; transcript_id "MSTRG.126512.67"; exon_number "13";
chr3	StringTie	exon	126433069	126433204	1000	+	.	gene_id "MSTRG.126512"; transcript_id "MSTRG.126512.67"; exon_number "14";
chr3	StringTie	exon	126433351	126433474	1000	+	.	gene_id "MSTRG.126512"; transcript_id "MSTRG.126512.67"; exon_number "15";
chr3	StringTie	exon	126434176	126434381	1000	+	.	gene_id "MSTRG.126512"; transcript_id "MSTRG.126512.67"; exon_number "16";
chr3	StringTie	exon	126435559	126435652	1000	+	.	gene_id "MSTRG.126512"; transcript_id "MSTRG.126512.67"; exon_number "17";
chr3	StringTie	exon	126436291	126437076	1000	+	.	gene_id "MSTRG.126512"; transcript_id "MSTRG.126512.67"; exon_number "18";
chr3	StringTie	transcript	126394901	126439613	1000	+	.	gene_id "MSTRG.126512"; transcript_id "MSTRG.126512.68";
chr3	StringTie	exon	126394901	126394978	1000	+	.	gene_id "MSTRG.126512"; transcript_id "MSTRG.126512.68"; exon_number "1";
chr3	StringTie	exon	126395942	126396049	1000	+	.	gene_id "MSTRG.126512"; transcript_id "MSTRG.126512.68"; exon_number "2";
chr3	StringTie	exon	126396490	126396679	1000	+	.	gene_id "MSTRG.126512"; transcript_id "MSTRG.126512.68"; exon_number "3";
chr3	StringTie	exon	126407172	126407252	1000	+	.	gene_id "MSTRG.126512"; transcript_id "MSTRG.126512.68"; exon_number "4";
chr3	StringTie	exon	126414085	126416508	1000	+	.	gene_id "MSTRG.126512"; transcript_id "MSTRG.126512.68"; exon_number "5";
chr3	StringTie	exon	126418455	126418525	1000	+	.	gene_id "MSTRG.126512"; transcript_id "MSTRG.126512.68"; exon_number "6";
chr3	StringTie	exon	126418611	126419156	1000	+	.	gene_id "MSTRG.126512"; transcript_id "MSTRG.126512.68"; exon_number "7";
chr3	StringTie	exon	126419637	126419818	1000	+	.	gene_id "MSTRG.126512"; transcript_id "MSTRG.126512.68"; exon_number "8";
chr3	StringTie	exon	126419980	126420021	1000	+	.	gene_id "MSTRG.126512"; transcript_id "MSTRG.126512.68"; exon_number "9";
chr3	StringTie	exon	126420103	126420229	1000	+	.	gene_id "MSTRG.126512"; transcript_id "MSTRG.126512.68"; exon_number "10";
chr3	StringTie	exon	126423493	126423644	1000	+	.	gene_id "MSTRG.126512"; transcript_id "MSTRG.126512.68"; exon_number "11";
chr3	StringTie	exon	126433069	126433204	1000	+	.	gene_id "MSTRG.126512"; transcript_id "MSTRG.126512.68"; exon_number "12";
chr3	StringTie	exon	126434176	126434381	1000	+	.	gene_id "MSTRG.126512"; transcript_id "MSTRG.126512.68"; exon_number "13";
chr3	StringTie	exon	126435559	126435652	1000	+	.	gene_id "MSTRG.126512"; transcript_id "MSTRG.126512.68"; exon_number "14";
chr3	StringTie	exon	126436291	126436773	1000	+	.	gene_id "MSTRG.126512"; transcript_id "MSTRG.126512.68"; exon_number "15";
chr3	StringTie	exon	126438724	126438923	1000	+	.	gene_id "MSTRG.126512"; transcript_id "MSTRG.126512.68"; exon_number "16";
chr3	StringTie	exon	126439432	126439613	1000	+	.	gene_id "MSTRG.126512"; transcript_id "MSTRG.126512.68"; exon_number "17";
chr3	StringTie	transcript	126394901	126439613	1000	+	.	gene_id "MSTRG.126512"; transcript_id "MSTRG.126512.69";
chr3	StringTie	exon	126394901	126394978	1000	+	.	gene_id "MSTRG.126512"; transcript_id "MSTRG.126512.69"; exon_number "1";
chr3	StringTie	exon	126395325	126395429	1000	+	.	gene_id "MSTRG.126512"; transcript_id "MSTRG.126512.69"; exon_number "2";
chr3	StringTie	exon	126395942	126396049	1000	+	.	gene_id "MSTRG.126512"; transcript_id "MSTRG.126512.69"; exon_number "3";
chr3	StringTie	exon	126407172	126407252	1000	+	.	gene_id "MSTRG.126512"; transcript_id "MSTRG.126512.69"; exon_number "4";
chr3	StringTie	exon	126414085	126414179	1000	+	.	gene_id "MSTRG.126512"; transcript_id "MSTRG.126512.69"; exon_number "5";
chr3	StringTie	exon	126415437	126418525	1000	+	.	gene_id "MSTRG.126512"; transcript_id "MSTRG.126512.69"; exon_number "6";
chr3	StringTie	exon	126418611	126419156	1000	+	.	gene_id "MSTRG.126512"; transcript_id "MSTRG.126512.69"; exon_number "7";
chr3	StringTie	exon	126419637	126420021	1000	+	.	gene_id "MSTRG.126512"; transcript_id "MSTRG.126512.69"; exon_number "8";
chr3	StringTie	exon	126420103	126420229	1000	+	.	gene_id "MSTRG.126512"; transcript_id "MSTRG.126512.69"; exon_number "9";
chr3	StringTie	exon	126423325	126423644	1000	+	.	gene_id "MSTRG.126512"; transcript_id "MSTRG.126512.69"; exon_number "10";
chr3	StringTie	exon	126433069	126433204	1000	+	.	gene_id "MSTRG.126512"; transcript_id "MSTRG.126512.69"; exon_number "11";
chr3	StringTie	exon	126434176	126434381	1000	+	.	gene_id "MSTRG.126512"; transcript_id "MSTRG.126512.69"; exon_number "12";
chr3	StringTie	exon	126435559	126435652	1000	+	.	gene_id "MSTRG.126512"; transcript_id "MSTRG.126512.69"; exon_number "13";
chr3	StringTie	exon	126436291	126436773	1000	+	.	gene_id "MSTRG.126512"; transcript_id "MSTRG.126512.69"; exon_number "14";
chr3	StringTie	exon	126438724	126438923	1000	+	.	gene_id "MSTRG.126512"; transcript_id "MSTRG.126512.69"; exon_number "15";
chr3	StringTie	exon	126439432	126439613	1000	+	.	gene_id "MSTRG.126512"; transcript_id "MSTRG.126512.69"; exon_number "16";
chr3	StringTie	transcript	126394818	126437585	1000	+	.	gene_id "MSTRG.126512"; transcript_id "MSTRG.126512.7";
chr3	StringTie	exon	126394818	126394978	1000	+	.	gene_id "MSTRG.126512"; transcript_id "MSTRG.126512.7"; exon_number "1";
chr3	StringTie	exon	126395942	126396049	1000	+	.	gene_id "MSTRG.126512"; transcript_id "MSTRG.126512.7"; exon_number "2";
chr3	StringTie	exon	126407172	126407252	1000	+	.	gene_id "MSTRG.126512"; transcript_id "MSTRG.126512.7"; exon_number "3";
chr3	StringTie	exon	126414085	126414179	1000	+	.	gene_id "MSTRG.126512"; transcript_id "MSTRG.126512.7"; exon_number "4";
chr3	StringTie	exon	126416316	126416508	1000	+	.	gene_id "MSTRG.126512"; transcript_id "MSTRG.126512.7"; exon_number "5";
chr3	StringTie	exon	126418458	126418525	1000	+	.	gene_id "MSTRG.126512"; transcript_id "MSTRG.126512.7"; exon_number "6";
chr3	StringTie	exon	126418611	126418774	1000	+	.	gene_id "MSTRG.126512"; transcript_id "MSTRG.126512.7"; exon_number "7";
chr3	StringTie	exon	126419076	126419156	1000	+	.	gene_id "MSTRG.126512"; transcript_id "MSTRG.126512.7"; exon_number "8";
chr3	StringTie	exon	126419637	126419818	1000	+	.	gene_id "MSTRG.126512"; transcript_id "MSTRG.126512.7"; exon_number "9";
chr3	StringTie	exon	126419980	126420021	1000	+	.	gene_id "MSTRG.126512"; transcript_id "MSTRG.126512.7"; exon_number "10";
chr3	StringTie	exon	126420103	126420229	1000	+	.	gene_id "MSTRG.126512"; transcript_id "MSTRG.126512.7"; exon_number "11";
chr3	StringTie	exon	126423325	126423376	1000	+	.	gene_id "MSTRG.126512"; transcript_id "MSTRG.126512.7"; exon_number "12";
chr3	StringTie	exon	126423493	126423644	1000	+	.	gene_id "MSTRG.126512"; transcript_id "MSTRG.126512.7"; exon_number "13";
chr3	StringTie	exon	126433069	126433204	1000	+	.	gene_id "MSTRG.126512"; transcript_id "MSTRG.126512.7"; exon_number "14";
chr3	StringTie	exon	126434176	126434381	1000	+	.	gene_id "MSTRG.126512"; transcript_id "MSTRG.126512.7"; exon_number "15";
chr3	StringTie	exon	126435559	126437585	1000	+	.	gene_id "MSTRG.126512"; transcript_id "MSTRG.126512.7"; exon_number "16";
chr3	StringTie	transcript	126394901	126435658	1000	+	.	gene_id "MSTRG.126512"; transcript_id "MSTRG.126512.70";
chr3	StringTie	exon	126394901	126394974	1000	+	.	gene_id "MSTRG.126512"; transcript_id "MSTRG.126512.70"; exon_number "1";
chr3	StringTie	exon	126395942	126396049	1000	+	.	gene_id "MSTRG.126512"; transcript_id "MSTRG.126512.70"; exon_number "2";
chr3	StringTie	exon	126407172	126407252	1000	+	.	gene_id "MSTRG.126512"; transcript_id "MSTRG.126512.70"; exon_number "3";
chr3	StringTie	exon	126414085	126416508	1000	+	.	gene_id "MSTRG.126512"; transcript_id "MSTRG.126512.70"; exon_number "4";
chr3	StringTie	exon	126418455	126418525	1000	+	.	gene_id "MSTRG.126512"; transcript_id "MSTRG.126512.70"; exon_number "5";
chr3	StringTie	exon	126418611	126419156	1000	+	.	gene_id "MSTRG.126512"; transcript_id "MSTRG.126512.70"; exon_number "6";
chr3	StringTie	exon	126419637	126419818	1000	+	.	gene_id "MSTRG.126512"; transcript_id "MSTRG.126512.70"; exon_number "7";
chr3	StringTie	exon	126419980	126420021	1000	+	.	gene_id "MSTRG.126512"; transcript_id "MSTRG.126512.70"; exon_number "8";
chr3	StringTie	exon	126420111	126420229	1000	+	.	gene_id "MSTRG.126512"; transcript_id "MSTRG.126512.70"; exon_number "9";
chr3	StringTie	exon	126423493	126423644	1000	+	.	gene_id "MSTRG.126512"; transcript_id "MSTRG.126512.70"; exon_number "10";
chr3	StringTie	exon	126433069	126433204	1000	+	.	gene_id "MSTRG.126512"; transcript_id "MSTRG.126512.70"; exon_number "11";
chr3	StringTie	exon	126434176	126434381	1000	+	.	gene_id "MSTRG.126512"; transcript_id "MSTRG.126512.70"; exon_number "12";
chr3	StringTie	exon	126435559	126435658	1000	+	.	gene_id "MSTRG.126512"; transcript_id "MSTRG.126512.70"; exon_number "13";
chr3	StringTie	transcript	126394901	126435658	1000	+	.	gene_id "MSTRG.126512"; transcript_id "MSTRG.126512.71";
chr3	StringTie	exon	126394901	126394974	1000	+	.	gene_id "MSTRG.126512"; transcript_id "MSTRG.126512.71"; exon_number "1";
chr3	StringTie	exon	126395942	126396049	1000	+	.	gene_id "MSTRG.126512"; transcript_id "MSTRG.126512.71"; exon_number "2";
chr3	StringTie	exon	126407172	126407252	1000	+	.	gene_id "MSTRG.126512"; transcript_id "MSTRG.126512.71"; exon_number "3";
chr3	StringTie	exon	126414085	126414179	1000	+	.	gene_id "MSTRG.126512"; transcript_id "MSTRG.126512.71"; exon_number "4";
chr3	StringTie	exon	126415437	126416508	1000	+	.	gene_id "MSTRG.126512"; transcript_id "MSTRG.126512.71"; exon_number "5";
chr3	StringTie	exon	126418458	126418525	1000	+	.	gene_id "MSTRG.126512"; transcript_id "MSTRG.126512.71"; exon_number "6";
chr3	StringTie	exon	126418611	126419156	1000	+	.	gene_id "MSTRG.126512"; transcript_id "MSTRG.126512.71"; exon_number "7";
chr3	StringTie	exon	126419637	126419818	1000	+	.	gene_id "MSTRG.126512"; transcript_id "MSTRG.126512.71"; exon_number "8";
chr3	StringTie	exon	126419980	126420021	1000	+	.	gene_id "MSTRG.126512"; transcript_id "MSTRG.126512.71"; exon_number "9";
chr3	StringTie	exon	126420103	126420229	1000	+	.	gene_id "MSTRG.126512"; transcript_id "MSTRG.126512.71"; exon_number "10";
chr3	StringTie	exon	126423493	126423644	1000	+	.	gene_id "MSTRG.126512"; transcript_id "MSTRG.126512.71"; exon_number "11";
chr3	StringTie	exon	126433069	126433204	1000	+	.	gene_id "MSTRG.126512"; transcript_id "MSTRG.126512.71"; exon_number "12";
chr3	StringTie	exon	126434176	126434381	1000	+	.	gene_id "MSTRG.126512"; transcript_id "MSTRG.126512.71"; exon_number "13";
chr3	StringTie	exon	126435559	126435658	1000	+	.	gene_id "MSTRG.126512"; transcript_id "MSTRG.126512.71"; exon_number "14";
chr3	StringTie	transcript	126394901	126439613	1000	+	.	gene_id "MSTRG.126512"; transcript_id "MSTRG.126512.72";
chr3	StringTie	exon	126394901	126394974	1000	+	.	gene_id "MSTRG.126512"; transcript_id "MSTRG.126512.72"; exon_number "1";
chr3	StringTie	exon	126395942	126396049	1000	+	.	gene_id "MSTRG.126512"; transcript_id "MSTRG.126512.72"; exon_number "2";
chr3	StringTie	exon	126407172	126407252	1000	+	.	gene_id "MSTRG.126512"; transcript_id "MSTRG.126512.72"; exon_number "3";
chr3	StringTie	exon	126414085	126418525	1000	+	.	gene_id "MSTRG.126512"; transcript_id "MSTRG.126512.72"; exon_number "4";
chr3	StringTie	exon	126418611	126419156	1000	+	.	gene_id "MSTRG.126512"; transcript_id "MSTRG.126512.72"; exon_number "5";
chr3	StringTie	exon	126419637	126420021	1000	+	.	gene_id "MSTRG.126512"; transcript_id "MSTRG.126512.72"; exon_number "6";
chr3	StringTie	exon	126420103	126420229	1000	+	.	gene_id "MSTRG.126512"; transcript_id "MSTRG.126512.72"; exon_number "7";
chr3	StringTie	exon	126423325	126423644	1000	+	.	gene_id "MSTRG.126512"; transcript_id "MSTRG.126512.72"; exon_number "8";
chr3	StringTie	exon	126433069	126433204	1000	+	.	gene_id "MSTRG.126512"; transcript_id "MSTRG.126512.72"; exon_number "9";
chr3	StringTie	exon	126434176	126434381	1000	+	.	gene_id "MSTRG.126512"; transcript_id "MSTRG.126512.72"; exon_number "10";
chr3	StringTie	exon	126435559	126435652	1000	+	.	gene_id "MSTRG.126512"; transcript_id "MSTRG.126512.72"; exon_number "11";
chr3	StringTie	exon	126436291	126436773	1000	+	.	gene_id "MSTRG.126512"; transcript_id "MSTRG.126512.72"; exon_number "12";
chr3	StringTie	exon	126438724	126438923	1000	+	.	gene_id "MSTRG.126512"; transcript_id "MSTRG.126512.72"; exon_number "13";
chr3	StringTie	exon	126439432	126439613	1000	+	.	gene_id "MSTRG.126512"; transcript_id "MSTRG.126512.72"; exon_number "14";
chr3	StringTie	transcript	126394901	126436903	1000	+	.	gene_id "MSTRG.126512"; transcript_id "MSTRG.126512.73";
chr3	StringTie	exon	126394901	126394978	1000	+	.	gene_id "MSTRG.126512"; transcript_id "MSTRG.126512.73"; exon_number "1";
chr3	StringTie	exon	126395325	126395429	1000	+	.	gene_id "MSTRG.126512"; transcript_id "MSTRG.126512.73"; exon_number "2";
chr3	StringTie	exon	126395942	126396049	1000	+	.	gene_id "MSTRG.126512"; transcript_id "MSTRG.126512.73"; exon_number "3";
chr3	StringTie	exon	126407172	126407252	1000	+	.	gene_id "MSTRG.126512"; transcript_id "MSTRG.126512.73"; exon_number "4";
chr3	StringTie	exon	126414085	126414179	1000	+	.	gene_id "MSTRG.126512"; transcript_id "MSTRG.126512.73"; exon_number "5";
chr3	StringTie	exon	126415437	126415513	1000	+	.	gene_id "MSTRG.126512"; transcript_id "MSTRG.126512.73"; exon_number "6";
chr3	StringTie	exon	126415618	126418525	1000	+	.	gene_id "MSTRG.126512"; transcript_id "MSTRG.126512.73"; exon_number "7";
chr3	StringTie	exon	126418611	126419156	1000	+	.	gene_id "MSTRG.126512"; transcript_id "MSTRG.126512.73"; exon_number "8";
chr3	StringTie	exon	126419471	126419818	1000	+	.	gene_id "MSTRG.126512"; transcript_id "MSTRG.126512.73"; exon_number "9";
chr3	StringTie	exon	126419980	126420021	1000	+	.	gene_id "MSTRG.126512"; transcript_id "MSTRG.126512.73"; exon_number "10";
chr3	StringTie	exon	126420103	126420229	1000	+	.	gene_id "MSTRG.126512"; transcript_id "MSTRG.126512.73"; exon_number "11";
chr3	StringTie	exon	126423493	126423644	1000	+	.	gene_id "MSTRG.126512"; transcript_id "MSTRG.126512.73"; exon_number "12";
chr3	StringTie	exon	126433069	126433204	1000	+	.	gene_id "MSTRG.126512"; transcript_id "MSTRG.126512.73"; exon_number "13";
chr3	StringTie	exon	126434176	126434381	1000	+	.	gene_id "MSTRG.126512"; transcript_id "MSTRG.126512.73"; exon_number "14";
chr3	StringTie	exon	126435559	126435652	1000	+	.	gene_id "MSTRG.126512"; transcript_id "MSTRG.126512.73"; exon_number "15";
chr3	StringTie	exon	126436295	126436903	1000	+	.	gene_id "MSTRG.126512"; transcript_id "MSTRG.126512.73"; exon_number "16";
chr3	StringTie	transcript	126394901	126439613	1000	+	.	gene_id "MSTRG.126512"; transcript_id "MSTRG.126512.74";
chr3	StringTie	exon	126394901	126394978	1000	+	.	gene_id "MSTRG.126512"; transcript_id "MSTRG.126512.74"; exon_number "1";
chr3	StringTie	exon	126395325	126395429	1000	+	.	gene_id "MSTRG.126512"; transcript_id "MSTRG.126512.74"; exon_number "2";
chr3	StringTie	exon	126395942	126396049	1000	+	.	gene_id "MSTRG.126512"; transcript_id "MSTRG.126512.74"; exon_number "3";
chr3	StringTie	exon	126407172	126407252	1000	+	.	gene_id "MSTRG.126512"; transcript_id "MSTRG.126512.74"; exon_number "4";
chr3	StringTie	exon	126414085	126414179	1000	+	.	gene_id "MSTRG.126512"; transcript_id "MSTRG.126512.74"; exon_number "5";
chr3	StringTie	exon	126416316	126419156	1000	+	.	gene_id "MSTRG.126512"; transcript_id "MSTRG.126512.74"; exon_number "6";
chr3	StringTie	exon	126419471	126419818	1000	+	.	gene_id "MSTRG.126512"; transcript_id "MSTRG.126512.74"; exon_number "7";
chr3	StringTie	exon	126419980	126420021	1000	+	.	gene_id "MSTRG.126512"; transcript_id "MSTRG.126512.74"; exon_number "8";
chr3	StringTie	exon	126420103	126420229	1000	+	.	gene_id "MSTRG.126512"; transcript_id "MSTRG.126512.74"; exon_number "9";
chr3	StringTie	exon	126423493	126423644	1000	+	.	gene_id "MSTRG.126512"; transcript_id "MSTRG.126512.74"; exon_number "10";
chr3	StringTie	exon	126433069	126433204	1000	+	.	gene_id "MSTRG.126512"; transcript_id "MSTRG.126512.74"; exon_number "11";
chr3	StringTie	exon	126434176	126434381	1000	+	.	gene_id "MSTRG.126512"; transcript_id "MSTRG.126512.74"; exon_number "12";
chr3	StringTie	exon	126435559	126435652	1000	+	.	gene_id "MSTRG.126512"; transcript_id "MSTRG.126512.74"; exon_number "13";
chr3	StringTie	exon	126436291	126436773	1000	+	.	gene_id "MSTRG.126512"; transcript_id "MSTRG.126512.74"; exon_number "14";
chr3	StringTie	exon	126438724	126438923	1000	+	.	gene_id "MSTRG.126512"; transcript_id "MSTRG.126512.74"; exon_number "15";
chr3	StringTie	exon	126439432	126439613	1000	+	.	gene_id "MSTRG.126512"; transcript_id "MSTRG.126512.74"; exon_number "16";
chr3	StringTie	transcript	126394901	126436688	1000	+	.	gene_id "MSTRG.126512"; transcript_id "MSTRG.126512.75";
chr3	StringTie	exon	126394901	126394978	1000	+	.	gene_id "MSTRG.126512"; transcript_id "MSTRG.126512.75"; exon_number "1";
chr3	StringTie	exon	126395325	126395429	1000	+	.	gene_id "MSTRG.126512"; transcript_id "MSTRG.126512.75"; exon_number "2";
chr3	StringTie	exon	126395942	126396049	1000	+	.	gene_id "MSTRG.126512"; transcript_id "MSTRG.126512.75"; exon_number "3";
chr3	StringTie	exon	126407172	126407252	1000	+	.	gene_id "MSTRG.126512"; transcript_id "MSTRG.126512.75"; exon_number "4";
chr3	StringTie	exon	126414085	126415513	1000	+	.	gene_id "MSTRG.126512"; transcript_id "MSTRG.126512.75"; exon_number "5";
chr3	StringTie	exon	126415618	126416508	1000	+	.	gene_id "MSTRG.126512"; transcript_id "MSTRG.126512.75"; exon_number "6";
chr3	StringTie	exon	126418458	126418525	1000	+	.	gene_id "MSTRG.126512"; transcript_id "MSTRG.126512.75"; exon_number "7";
chr3	StringTie	exon	126418611	126418774	1000	+	.	gene_id "MSTRG.126512"; transcript_id "MSTRG.126512.75"; exon_number "8";
chr3	StringTie	exon	126419076	126419156	1000	+	.	gene_id "MSTRG.126512"; transcript_id "MSTRG.126512.75"; exon_number "9";
chr3	StringTie	exon	126419637	126420021	1000	+	.	gene_id "MSTRG.126512"; transcript_id "MSTRG.126512.75"; exon_number "10";
chr3	StringTie	exon	126420103	126420229	1000	+	.	gene_id "MSTRG.126512"; transcript_id "MSTRG.126512.75"; exon_number "11";
chr3	StringTie	exon	126423325	126423376	1000	+	.	gene_id "MSTRG.126512"; transcript_id "MSTRG.126512.75"; exon_number "12";
chr3	StringTie	exon	126423493	126423644	1000	+	.	gene_id "MSTRG.126512"; transcript_id "MSTRG.126512.75"; exon_number "13";
chr3	StringTie	exon	126433069	126433204	1000	+	.	gene_id "MSTRG.126512"; transcript_id "MSTRG.126512.75"; exon_number "14";
chr3	StringTie	exon	126433351	126433474	1000	+	.	gene_id "MSTRG.126512"; transcript_id "MSTRG.126512.75"; exon_number "15";
chr3	StringTie	exon	126434176	126434381	1000	+	.	gene_id "MSTRG.126512"; transcript_id "MSTRG.126512.75"; exon_number "16";
chr3	StringTie	exon	126435559	126435652	1000	+	.	gene_id "MSTRG.126512"; transcript_id "MSTRG.126512.75"; exon_number "17";
chr3	StringTie	exon	126436291	126436688	1000	+	.	gene_id "MSTRG.126512"; transcript_id "MSTRG.126512.75"; exon_number "18";
chr3	StringTie	transcript	126394901	126436597	1000	+	.	gene_id "MSTRG.126512"; transcript_id "MSTRG.126512.76";
chr3	StringTie	exon	126394901	126394978	1000	+	.	gene_id "MSTRG.126512"; transcript_id "MSTRG.126512.76"; exon_number "1";
chr3	StringTie	exon	126395942	126396049	1000	+	.	gene_id "MSTRG.126512"; transcript_id "MSTRG.126512.76"; exon_number "2";
chr3	StringTie	exon	126396490	126396679	1000	+	.	gene_id "MSTRG.126512"; transcript_id "MSTRG.126512.76"; exon_number "3";
chr3	StringTie	exon	126407172	126407252	1000	+	.	gene_id "MSTRG.126512"; transcript_id "MSTRG.126512.76"; exon_number "4";
chr3	StringTie	exon	126414085	126415513	1000	+	.	gene_id "MSTRG.126512"; transcript_id "MSTRG.126512.76"; exon_number "5";
chr3	StringTie	exon	126415618	126416508	1000	+	.	gene_id "MSTRG.126512"; transcript_id "MSTRG.126512.76"; exon_number "6";
chr3	StringTie	exon	126418458	126418525	1000	+	.	gene_id "MSTRG.126512"; transcript_id "MSTRG.126512.76"; exon_number "7";
chr3	StringTie	exon	126418611	126418774	1000	+	.	gene_id "MSTRG.126512"; transcript_id "MSTRG.126512.76"; exon_number "8";
chr3	StringTie	exon	126419076	126419156	1000	+	.	gene_id "MSTRG.126512"; transcript_id "MSTRG.126512.76"; exon_number "9";
chr3	StringTie	exon	126419637	126419818	1000	+	.	gene_id "MSTRG.126512"; transcript_id "MSTRG.126512.76"; exon_number "10";
chr3	StringTie	exon	126419980	126420021	1000	+	.	gene_id "MSTRG.126512"; transcript_id "MSTRG.126512.76"; exon_number "11";
chr3	StringTie	exon	126420103	126420229	1000	+	.	gene_id "MSTRG.126512"; transcript_id "MSTRG.126512.76"; exon_number "12";
chr3	StringTie	exon	126423325	126423376	1000	+	.	gene_id "MSTRG.126512"; transcript_id "MSTRG.126512.76"; exon_number "13";
chr3	StringTie	exon	126423493	126423644	1000	+	.	gene_id "MSTRG.126512"; transcript_id "MSTRG.126512.76"; exon_number "14";
chr3	StringTie	exon	126432909	126432973	1000	+	.	gene_id "MSTRG.126512"; transcript_id "MSTRG.126512.76"; exon_number "15";
chr3	StringTie	exon	126433069	126433204	1000	+	.	gene_id "MSTRG.126512"; transcript_id "MSTRG.126512.76"; exon_number "16";
chr3	StringTie	exon	126434176	126434381	1000	+	.	gene_id "MSTRG.126512"; transcript_id "MSTRG.126512.76"; exon_number "17";
chr3	StringTie	exon	126435559	126435652	1000	+	.	gene_id "MSTRG.126512"; transcript_id "MSTRG.126512.76"; exon_number "18";
chr3	StringTie	exon	126436291	126436597	1000	+	.	gene_id "MSTRG.126512"; transcript_id "MSTRG.126512.76"; exon_number "19";
chr3	StringTie	transcript	126394901	126436665	1000	+	.	gene_id "MSTRG.126512"; transcript_id "MSTRG.126512.77";
chr3	StringTie	exon	126394901	126394974	1000	+	.	gene_id "MSTRG.126512"; transcript_id "MSTRG.126512.77"; exon_number "1";
chr3	StringTie	exon	126395942	126396049	1000	+	.	gene_id "MSTRG.126512"; transcript_id "MSTRG.126512.77"; exon_number "2";
chr3	StringTie	exon	126396490	126396679	1000	+	.	gene_id "MSTRG.126512"; transcript_id "MSTRG.126512.77"; exon_number "3";
chr3	StringTie	exon	126407172	126407252	1000	+	.	gene_id "MSTRG.126512"; transcript_id "MSTRG.126512.77"; exon_number "4";
chr3	StringTie	exon	126414085	126414179	1000	+	.	gene_id "MSTRG.126512"; transcript_id "MSTRG.126512.77"; exon_number "5";
chr3	StringTie	exon	126415437	126416508	1000	+	.	gene_id "MSTRG.126512"; transcript_id "MSTRG.126512.77"; exon_number "6";
chr3	StringTie	exon	126418458	126418525	1000	+	.	gene_id "MSTRG.126512"; transcript_id "MSTRG.126512.77"; exon_number "7";
chr3	StringTie	exon	126418611	126418774	1000	+	.	gene_id "MSTRG.126512"; transcript_id "MSTRG.126512.77"; exon_number "8";
chr3	StringTie	exon	126419076	126419156	1000	+	.	gene_id "MSTRG.126512"; transcript_id "MSTRG.126512.77"; exon_number "9";
chr3	StringTie	exon	126419637	126419818	1000	+	.	gene_id "MSTRG.126512"; transcript_id "MSTRG.126512.77"; exon_number "10";
chr3	StringTie	exon	126419980	126420021	1000	+	.	gene_id "MSTRG.126512"; transcript_id "MSTRG.126512.77"; exon_number "11";
chr3	StringTie	exon	126420103	126420229	1000	+	.	gene_id "MSTRG.126512"; transcript_id "MSTRG.126512.77"; exon_number "12";
chr3	StringTie	exon	126423325	126423376	1000	+	.	gene_id "MSTRG.126512"; transcript_id "MSTRG.126512.77"; exon_number "13";
chr3	StringTie	exon	126423493	126423644	1000	+	.	gene_id "MSTRG.126512"; transcript_id "MSTRG.126512.77"; exon_number "14";
chr3	StringTie	exon	126433069	126433204	1000	+	.	gene_id "MSTRG.126512"; transcript_id "MSTRG.126512.77"; exon_number "15";
chr3	StringTie	exon	126433351	126433523	1000	+	.	gene_id "MSTRG.126512"; transcript_id "MSTRG.126512.77"; exon_number "16";
chr3	StringTie	exon	126434176	126434381	1000	+	.	gene_id "MSTRG.126512"; transcript_id "MSTRG.126512.77"; exon_number "17";
chr3	StringTie	exon	126435559	126435652	1000	+	.	gene_id "MSTRG.126512"; transcript_id "MSTRG.126512.77"; exon_number "18";
chr3	StringTie	exon	126436291	126436665	1000	+	.	gene_id "MSTRG.126512"; transcript_id "MSTRG.126512.77"; exon_number "19";
chr3	StringTie	transcript	126394901	126437387	1000	+	.	gene_id "MSTRG.126512"; transcript_id "MSTRG.126512.78";
chr3	StringTie	exon	126394901	126394978	1000	+	.	gene_id "MSTRG.126512"; transcript_id "MSTRG.126512.78"; exon_number "1";
chr3	StringTie	exon	126395942	126396049	1000	+	.	gene_id "MSTRG.126512"; transcript_id "MSTRG.126512.78"; exon_number "2";
chr3	StringTie	exon	126396490	126396679	1000	+	.	gene_id "MSTRG.126512"; transcript_id "MSTRG.126512.78"; exon_number "3";
chr3	StringTie	exon	126407172	126407252	1000	+	.	gene_id "MSTRG.126512"; transcript_id "MSTRG.126512.78"; exon_number "4";
chr3	StringTie	exon	126414085	126414179	1000	+	.	gene_id "MSTRG.126512"; transcript_id "MSTRG.126512.78"; exon_number "5";
chr3	StringTie	exon	126415437	126415513	1000	+	.	gene_id "MSTRG.126512"; transcript_id "MSTRG.126512.78"; exon_number "6";
chr3	StringTie	exon	126415618	126416508	1000	+	.	gene_id "MSTRG.126512"; transcript_id "MSTRG.126512.78"; exon_number "7";
chr3	StringTie	exon	126418458	126418525	1000	+	.	gene_id "MSTRG.126512"; transcript_id "MSTRG.126512.78"; exon_number "8";
chr3	StringTie	exon	126418611	126418774	1000	+	.	gene_id "MSTRG.126512"; transcript_id "MSTRG.126512.78"; exon_number "9";
chr3	StringTie	exon	126419076	126419156	1000	+	.	gene_id "MSTRG.126512"; transcript_id "MSTRG.126512.78"; exon_number "10";
chr3	StringTie	exon	126419637	126419818	1000	+	.	gene_id "MSTRG.126512"; transcript_id "MSTRG.126512.78"; exon_number "11";
chr3	StringTie	exon	126419980	126420021	1000	+	.	gene_id "MSTRG.126512"; transcript_id "MSTRG.126512.78"; exon_number "12";
chr3	StringTie	exon	126420103	126420229	1000	+	.	gene_id "MSTRG.126512"; transcript_id "MSTRG.126512.78"; exon_number "13";
chr3	StringTie	exon	126423325	126423376	1000	+	.	gene_id "MSTRG.126512"; transcript_id "MSTRG.126512.78"; exon_number "14";
chr3	StringTie	exon	126423493	126423644	1000	+	.	gene_id "MSTRG.126512"; transcript_id "MSTRG.126512.78"; exon_number "15";
chr3	StringTie	exon	126433069	126433204	1000	+	.	gene_id "MSTRG.126512"; transcript_id "MSTRG.126512.78"; exon_number "16";
chr3	StringTie	exon	126434176	126434381	1000	+	.	gene_id "MSTRG.126512"; transcript_id "MSTRG.126512.78"; exon_number "17";
chr3	StringTie	exon	126435559	126435652	1000	+	.	gene_id "MSTRG.126512"; transcript_id "MSTRG.126512.78"; exon_number "18";
chr3	StringTie	exon	126436291	126437387	1000	+	.	gene_id "MSTRG.126512"; transcript_id "MSTRG.126512.78"; exon_number "19";
chr3	StringTie	transcript	126394902	126436576	1000	+	.	gene_id "MSTRG.126512"; transcript_id "MSTRG.126512.79";
chr3	StringTie	exon	126394902	126394982	1000	+	.	gene_id "MSTRG.126512"; transcript_id "MSTRG.126512.79"; exon_number "1";
chr3	StringTie	exon	126395942	126396049	1000	+	.	gene_id "MSTRG.126512"; transcript_id "MSTRG.126512.79"; exon_number "2";
chr3	StringTie	exon	126407172	126407252	1000	+	.	gene_id "MSTRG.126512"; transcript_id "MSTRG.126512.79"; exon_number "3";
chr3	StringTie	exon	126414085	126414179	1000	+	.	gene_id "MSTRG.126512"; transcript_id "MSTRG.126512.79"; exon_number "4";
chr3	StringTie	exon	126415437	126415513	1000	+	.	gene_id "MSTRG.126512"; transcript_id "MSTRG.126512.79"; exon_number "5";
chr3	StringTie	exon	126415618	126416508	1000	+	.	gene_id "MSTRG.126512"; transcript_id "MSTRG.126512.79"; exon_number "6";
chr3	StringTie	exon	126418458	126418525	1000	+	.	gene_id "MSTRG.126512"; transcript_id "MSTRG.126512.79"; exon_number "7";
chr3	StringTie	exon	126418611	126419156	1000	+	.	gene_id "MSTRG.126512"; transcript_id "MSTRG.126512.79"; exon_number "8";
chr3	StringTie	exon	126419471	126420021	1000	+	.	gene_id "MSTRG.126512"; transcript_id "MSTRG.126512.79"; exon_number "9";
chr3	StringTie	exon	126420103	126420229	1000	+	.	gene_id "MSTRG.126512"; transcript_id "MSTRG.126512.79"; exon_number "10";
chr3	StringTie	exon	126423325	126423644	1000	+	.	gene_id "MSTRG.126512"; transcript_id "MSTRG.126512.79"; exon_number "11";
chr3	StringTie	exon	126433069	126433204	1000	+	.	gene_id "MSTRG.126512"; transcript_id "MSTRG.126512.79"; exon_number "12";
chr3	StringTie	exon	126433351	126433474	1000	+	.	gene_id "MSTRG.126512"; transcript_id "MSTRG.126512.79"; exon_number "13";
chr3	StringTie	exon	126434176	126434381	1000	+	.	gene_id "MSTRG.126512"; transcript_id "MSTRG.126512.79"; exon_number "14";
chr3	StringTie	exon	126435559	126435652	1000	+	.	gene_id "MSTRG.126512"; transcript_id "MSTRG.126512.79"; exon_number "15";
chr3	StringTie	exon	126436291	126436576	1000	+	.	gene_id "MSTRG.126512"; transcript_id "MSTRG.126512.79"; exon_number "16";
chr3	StringTie	transcript	126394818	126435667	1000	+	.	gene_id "MSTRG.126512"; transcript_id "MSTRG.126512.8";
chr3	StringTie	exon	126394818	126394978	1000	+	.	gene_id "MSTRG.126512"; transcript_id "MSTRG.126512.8"; exon_number "1";
chr3	StringTie	exon	126395325	126395429	1000	+	.	gene_id "MSTRG.126512"; transcript_id "MSTRG.126512.8"; exon_number "2";
chr3	StringTie	exon	126395942	126396049	1000	+	.	gene_id "MSTRG.126512"; transcript_id "MSTRG.126512.8"; exon_number "3";
chr3	StringTie	exon	126407172	126407252	1000	+	.	gene_id "MSTRG.126512"; transcript_id "MSTRG.126512.8"; exon_number "4";
chr3	StringTie	exon	126414085	126414179	1000	+	.	gene_id "MSTRG.126512"; transcript_id "MSTRG.126512.8"; exon_number "5";
chr3	StringTie	exon	126415437	126416508	1000	+	.	gene_id "MSTRG.126512"; transcript_id "MSTRG.126512.8"; exon_number "6";
chr3	StringTie	exon	126418458	126418525	1000	+	.	gene_id "MSTRG.126512"; transcript_id "MSTRG.126512.8"; exon_number "7";
chr3	StringTie	exon	126418611	126419161	1000	+	.	gene_id "MSTRG.126512"; transcript_id "MSTRG.126512.8"; exon_number "8";
chr3	StringTie	exon	126419641	126420021	1000	+	.	gene_id "MSTRG.126512"; transcript_id "MSTRG.126512.8"; exon_number "9";
chr3	StringTie	exon	126420103	126420229	1000	+	.	gene_id "MSTRG.126512"; transcript_id "MSTRG.126512.8"; exon_number "10";
chr3	StringTie	exon	126423325	126423376	1000	+	.	gene_id "MSTRG.126512"; transcript_id "MSTRG.126512.8"; exon_number "11";
chr3	StringTie	exon	126423493	126423644	1000	+	.	gene_id "MSTRG.126512"; transcript_id "MSTRG.126512.8"; exon_number "12";
chr3	StringTie	exon	126433069	126433204	1000	+	.	gene_id "MSTRG.126512"; transcript_id "MSTRG.126512.8"; exon_number "13";
chr3	StringTie	exon	126433351	126433474	1000	+	.	gene_id "MSTRG.126512"; transcript_id "MSTRG.126512.8"; exon_number "14";
chr3	StringTie	exon	126434176	126434381	1000	+	.	gene_id "MSTRG.126512"; transcript_id "MSTRG.126512.8"; exon_number "15";
chr3	StringTie	exon	126435559	126435667	1000	+	.	gene_id "MSTRG.126512"; transcript_id "MSTRG.126512.8"; exon_number "16";
chr3	StringTie	transcript	126394902	126436560	1000	+	.	gene_id "MSTRG.126512"; transcript_id "MSTRG.126512.80";
chr3	StringTie	exon	126394902	126394978	1000	+	.	gene_id "MSTRG.126512"; transcript_id "MSTRG.126512.80"; exon_number "1";
chr3	StringTie	exon	126395942	126396049	1000	+	.	gene_id "MSTRG.126512"; transcript_id "MSTRG.126512.80"; exon_number "2";
chr3	StringTie	exon	126396490	126396679	1000	+	.	gene_id "MSTRG.126512"; transcript_id "MSTRG.126512.80"; exon_number "3";
chr3	StringTie	exon	126407172	126407252	1000	+	.	gene_id "MSTRG.126512"; transcript_id "MSTRG.126512.80"; exon_number "4";
chr3	StringTie	exon	126414085	126414179	1000	+	.	gene_id "MSTRG.126512"; transcript_id "MSTRG.126512.80"; exon_number "5";
chr3	StringTie	exon	126416316	126416508	1000	+	.	gene_id "MSTRG.126512"; transcript_id "MSTRG.126512.80"; exon_number "6";
chr3	StringTie	exon	126418303	126418525	1000	+	.	gene_id "MSTRG.126512"; transcript_id "MSTRG.126512.80"; exon_number "7";
chr3	StringTie	exon	126418611	126419156	1000	+	.	gene_id "MSTRG.126512"; transcript_id "MSTRG.126512.80"; exon_number "8";
chr3	StringTie	exon	126419471	126420021	1000	+	.	gene_id "MSTRG.126512"; transcript_id "MSTRG.126512.80"; exon_number "9";
chr3	StringTie	exon	126420111	126420229	1000	+	.	gene_id "MSTRG.126512"; transcript_id "MSTRG.126512.80"; exon_number "10";
chr3	StringTie	exon	126423325	126423376	1000	+	.	gene_id "MSTRG.126512"; transcript_id "MSTRG.126512.80"; exon_number "11";
chr3	StringTie	exon	126423493	126423644	1000	+	.	gene_id "MSTRG.126512"; transcript_id "MSTRG.126512.80"; exon_number "12";
chr3	StringTie	exon	126433069	126433204	1000	+	.	gene_id "MSTRG.126512"; transcript_id "MSTRG.126512.80"; exon_number "13";
chr3	StringTie	exon	126433351	126433474	1000	+	.	gene_id "MSTRG.126512"; transcript_id "MSTRG.126512.80"; exon_number "14";
chr3	StringTie	exon	126434176	126434381	1000	+	.	gene_id "MSTRG.126512"; transcript_id "MSTRG.126512.80"; exon_number "15";
chr3	StringTie	exon	126435559	126435652	1000	+	.	gene_id "MSTRG.126512"; transcript_id "MSTRG.126512.80"; exon_number "16";
chr3	StringTie	exon	126436291	126436560	1000	+	.	gene_id "MSTRG.126512"; transcript_id "MSTRG.126512.80"; exon_number "17";
chr3	StringTie	transcript	126394903	126436870	1000	+	.	gene_id "MSTRG.126512"; transcript_id "MSTRG.126512.81";
chr3	StringTie	exon	126394903	126394974	1000	+	.	gene_id "MSTRG.126512"; transcript_id "MSTRG.126512.81"; exon_number "1";
chr3	StringTie	exon	126395942	126396049	1000	+	.	gene_id "MSTRG.126512"; transcript_id "MSTRG.126512.81"; exon_number "2";
chr3	StringTie	exon	126396490	126396679	1000	+	.	gene_id "MSTRG.126512"; transcript_id "MSTRG.126512.81"; exon_number "3";
chr3	StringTie	exon	126407172	126407252	1000	+	.	gene_id "MSTRG.126512"; transcript_id "MSTRG.126512.81"; exon_number "4";
chr3	StringTie	exon	126414085	126414179	1000	+	.	gene_id "MSTRG.126512"; transcript_id "MSTRG.126512.81"; exon_number "5";
chr3	StringTie	exon	126416331	126418525	1000	+	.	gene_id "MSTRG.126512"; transcript_id "MSTRG.126512.81"; exon_number "6";
chr3	StringTie	exon	126418611	126419156	1000	+	.	gene_id "MSTRG.126512"; transcript_id "MSTRG.126512.81"; exon_number "7";
chr3	StringTie	exon	126419637	126419818	1000	+	.	gene_id "MSTRG.126512"; transcript_id "MSTRG.126512.81"; exon_number "8";
chr3	StringTie	exon	126419980	126420021	1000	+	.	gene_id "MSTRG.126512"; transcript_id "MSTRG.126512.81"; exon_number "9";
chr3	StringTie	exon	126420103	126420229	1000	+	.	gene_id "MSTRG.126512"; transcript_id "MSTRG.126512.81"; exon_number "10";
chr3	StringTie	exon	126423325	126423376	1000	+	.	gene_id "MSTRG.126512"; transcript_id "MSTRG.126512.81"; exon_number "11";
chr3	StringTie	exon	126423493	126423644	1000	+	.	gene_id "MSTRG.126512"; transcript_id "MSTRG.126512.81"; exon_number "12";
chr3	StringTie	exon	126433069	126433204	1000	+	.	gene_id "MSTRG.126512"; transcript_id "MSTRG.126512.81"; exon_number "13";
chr3	StringTie	exon	126433351	126433474	1000	+	.	gene_id "MSTRG.126512"; transcript_id "MSTRG.126512.81"; exon_number "14";
chr3	StringTie	exon	126434176	126434381	1000	+	.	gene_id "MSTRG.126512"; transcript_id "MSTRG.126512.81"; exon_number "15";
chr3	StringTie	exon	126435559	126435652	1000	+	.	gene_id "MSTRG.126512"; transcript_id "MSTRG.126512.81"; exon_number "16";
chr3	StringTie	exon	126436291	126436870	1000	+	.	gene_id "MSTRG.126512"; transcript_id "MSTRG.126512.81"; exon_number "17";
chr3	StringTie	transcript	126394906	126436571	1000	+	.	gene_id "MSTRG.126512"; transcript_id "MSTRG.126512.82";
chr3	StringTie	exon	126394906	126394978	1000	+	.	gene_id "MSTRG.126512"; transcript_id "MSTRG.126512.82"; exon_number "1";
chr3	StringTie	exon	126395942	126396049	1000	+	.	gene_id "MSTRG.126512"; transcript_id "MSTRG.126512.82"; exon_number "2";
chr3	StringTie	exon	126407172	126407252	1000	+	.	gene_id "MSTRG.126512"; transcript_id "MSTRG.126512.82"; exon_number "3";
chr3	StringTie	exon	126414085	126414179	1000	+	.	gene_id "MSTRG.126512"; transcript_id "MSTRG.126512.82"; exon_number "4";
chr3	StringTie	exon	126416316	126416508	1000	+	.	gene_id "MSTRG.126512"; transcript_id "MSTRG.126512.82"; exon_number "5";
chr3	StringTie	exon	126418458	126418525	1000	+	.	gene_id "MSTRG.126512"; transcript_id "MSTRG.126512.82"; exon_number "6";
chr3	StringTie	exon	126418611	126418774	1000	+	.	gene_id "MSTRG.126512"; transcript_id "MSTRG.126512.82"; exon_number "7";
chr3	StringTie	exon	126419076	126419156	1000	+	.	gene_id "MSTRG.126512"; transcript_id "MSTRG.126512.82"; exon_number "8";
chr3	StringTie	exon	126419637	126419818	1000	+	.	gene_id "MSTRG.126512"; transcript_id "MSTRG.126512.82"; exon_number "9";
chr3	StringTie	exon	126419980	126420021	1000	+	.	gene_id "MSTRG.126512"; transcript_id "MSTRG.126512.82"; exon_number "10";
chr3	StringTie	exon	126420103	126420229	1000	+	.	gene_id "MSTRG.126512"; transcript_id "MSTRG.126512.82"; exon_number "11";
chr3	StringTie	exon	126423325	126423376	1000	+	.	gene_id "MSTRG.126512"; transcript_id "MSTRG.126512.82"; exon_number "12";
chr3	StringTie	exon	126423493	126423644	1000	+	.	gene_id "MSTRG.126512"; transcript_id "MSTRG.126512.82"; exon_number "13";
chr3	StringTie	exon	126433069	126433204	1000	+	.	gene_id "MSTRG.126512"; transcript_id "MSTRG.126512.82"; exon_number "14";
chr3	StringTie	exon	126434176	126434381	1000	+	.	gene_id "MSTRG.126512"; transcript_id "MSTRG.126512.82"; exon_number "15";
chr3	StringTie	exon	126435559	126435652	1000	+	.	gene_id "MSTRG.126512"; transcript_id "MSTRG.126512.82"; exon_number "16";
chr3	StringTie	exon	126436299	126436571	1000	+	.	gene_id "MSTRG.126512"; transcript_id "MSTRG.126512.82"; exon_number "17";
chr3	StringTie	transcript	126394906	126436571	1000	+	.	gene_id "MSTRG.126512"; transcript_id "MSTRG.126512.83";
chr3	StringTie	exon	126394906	126394978	1000	+	.	gene_id "MSTRG.126512"; transcript_id "MSTRG.126512.83"; exon_number "1";
chr3	StringTie	exon	126395325	126395429	1000	+	.	gene_id "MSTRG.126512"; transcript_id "MSTRG.126512.83"; exon_number "2";
chr3	StringTie	exon	126395942	126396049	1000	+	.	gene_id "MSTRG.126512"; transcript_id "MSTRG.126512.83"; exon_number "3";
chr3	StringTie	exon	126407172	126407252	1000	+	.	gene_id "MSTRG.126512"; transcript_id "MSTRG.126512.83"; exon_number "4";
chr3	StringTie	exon	126414085	126414179	1000	+	.	gene_id "MSTRG.126512"; transcript_id "MSTRG.126512.83"; exon_number "5";
chr3	StringTie	exon	126416316	126416508	1000	+	.	gene_id "MSTRG.126512"; transcript_id "MSTRG.126512.83"; exon_number "6";
chr3	StringTie	exon	126418458	126418525	1000	+	.	gene_id "MSTRG.126512"; transcript_id "MSTRG.126512.83"; exon_number "7";
chr3	StringTie	exon	126418611	126418774	1000	+	.	gene_id "MSTRG.126512"; transcript_id "MSTRG.126512.83"; exon_number "8";
chr3	StringTie	exon	126419076	126419156	1000	+	.	gene_id "MSTRG.126512"; transcript_id "MSTRG.126512.83"; exon_number "9";
chr3	StringTie	exon	126419637	126419818	1000	+	.	gene_id "MSTRG.126512"; transcript_id "MSTRG.126512.83"; exon_number "10";
chr3	StringTie	exon	126419980	126420021	1000	+	.	gene_id "MSTRG.126512"; transcript_id "MSTRG.126512.83"; exon_number "11";
chr3	StringTie	exon	126420103	126420229	1000	+	.	gene_id "MSTRG.126512"; transcript_id "MSTRG.126512.83"; exon_number "12";
chr3	StringTie	exon	126423325	126423376	1000	+	.	gene_id "MSTRG.126512"; transcript_id "MSTRG.126512.83"; exon_number "13";
chr3	StringTie	exon	126423493	126423644	1000	+	.	gene_id "MSTRG.126512"; transcript_id "MSTRG.126512.83"; exon_number "14";
chr3	StringTie	exon	126433069	126433204	1000	+	.	gene_id "MSTRG.126512"; transcript_id "MSTRG.126512.83"; exon_number "15";
chr3	StringTie	exon	126433351	126433474	1000	+	.	gene_id "MSTRG.126512"; transcript_id "MSTRG.126512.83"; exon_number "16";
chr3	StringTie	exon	126434176	126434381	1000	+	.	gene_id "MSTRG.126512"; transcript_id "MSTRG.126512.83"; exon_number "17";
chr3	StringTie	exon	126435559	126436571	1000	+	.	gene_id "MSTRG.126512"; transcript_id "MSTRG.126512.83"; exon_number "18";
chr3	StringTie	transcript	126394907	126420850	1000	+	.	gene_id "MSTRG.126512"; transcript_id "MSTRG.126512.84";
chr3	StringTie	exon	126394907	126394978	1000	+	.	gene_id "MSTRG.126512"; transcript_id "MSTRG.126512.84"; exon_number "1";
chr3	StringTie	exon	126395325	126395429	1000	+	.	gene_id "MSTRG.126512"; transcript_id "MSTRG.126512.84"; exon_number "2";
chr3	StringTie	exon	126395942	126396049	1000	+	.	gene_id "MSTRG.126512"; transcript_id "MSTRG.126512.84"; exon_number "3";
chr3	StringTie	exon	126407172	126407252	1000	+	.	gene_id "MSTRG.126512"; transcript_id "MSTRG.126512.84"; exon_number "4";
chr3	StringTie	exon	126414085	126414179	1000	+	.	gene_id "MSTRG.126512"; transcript_id "MSTRG.126512.84"; exon_number "5";
chr3	StringTie	exon	126416316	126416508	1000	+	.	gene_id "MSTRG.126512"; transcript_id "MSTRG.126512.84"; exon_number "6";
chr3	StringTie	exon	126418458	126418525	1000	+	.	gene_id "MSTRG.126512"; transcript_id "MSTRG.126512.84"; exon_number "7";
chr3	StringTie	exon	126418611	126418774	1000	+	.	gene_id "MSTRG.126512"; transcript_id "MSTRG.126512.84"; exon_number "8";
chr3	StringTie	exon	126419076	126419156	1000	+	.	gene_id "MSTRG.126512"; transcript_id "MSTRG.126512.84"; exon_number "9";
chr3	StringTie	exon	126419637	126419818	1000	+	.	gene_id "MSTRG.126512"; transcript_id "MSTRG.126512.84"; exon_number "10";
chr3	StringTie	exon	126419980	126420021	1000	+	.	gene_id "MSTRG.126512"; transcript_id "MSTRG.126512.84"; exon_number "11";
chr3	StringTie	exon	126420103	126420229	1000	+	.	gene_id "MSTRG.126512"; transcript_id "MSTRG.126512.84"; exon_number "12";
chr3	StringTie	exon	126420630	126420850	1000	+	.	gene_id "MSTRG.126512"; transcript_id "MSTRG.126512.84"; exon_number "13";
chr3	StringTie	transcript	126394907	126436921	1000	+	.	gene_id "MSTRG.126512"; transcript_id "MSTRG.126512.85";
chr3	StringTie	exon	126394907	126394974	1000	+	.	gene_id "MSTRG.126512"; transcript_id "MSTRG.126512.85"; exon_number "1";
chr3	StringTie	exon	126395942	126396049	1000	+	.	gene_id "MSTRG.126512"; transcript_id "MSTRG.126512.85"; exon_number "2";
chr3	StringTie	exon	126407172	126407252	1000	+	.	gene_id "MSTRG.126512"; transcript_id "MSTRG.126512.85"; exon_number "3";
chr3	StringTie	exon	126414085	126414179	1000	+	.	gene_id "MSTRG.126512"; transcript_id "MSTRG.126512.85"; exon_number "4";
chr3	StringTie	exon	126415437	126415517	1000	+	.	gene_id "MSTRG.126512"; transcript_id "MSTRG.126512.85"; exon_number "5";
chr3	StringTie	exon	126415618	126416508	1000	+	.	gene_id "MSTRG.126512"; transcript_id "MSTRG.126512.85"; exon_number "6";
chr3	StringTie	exon	126418458	126418525	1000	+	.	gene_id "MSTRG.126512"; transcript_id "MSTRG.126512.85"; exon_number "7";
chr3	StringTie	exon	126418611	126418774	1000	+	.	gene_id "MSTRG.126512"; transcript_id "MSTRG.126512.85"; exon_number "8";
chr3	StringTie	exon	126419076	126419156	1000	+	.	gene_id "MSTRG.126512"; transcript_id "MSTRG.126512.85"; exon_number "9";
chr3	StringTie	exon	126419471	126420021	1000	+	.	gene_id "MSTRG.126512"; transcript_id "MSTRG.126512.85"; exon_number "10";
chr3	StringTie	exon	126420103	126420229	1000	+	.	gene_id "MSTRG.126512"; transcript_id "MSTRG.126512.85"; exon_number "11";
chr3	StringTie	exon	126423325	126423376	1000	+	.	gene_id "MSTRG.126512"; transcript_id "MSTRG.126512.85"; exon_number "12";
chr3	StringTie	exon	126423493	126423644	1000	+	.	gene_id "MSTRG.126512"; transcript_id "MSTRG.126512.85"; exon_number "13";
chr3	StringTie	exon	126433069	126433204	1000	+	.	gene_id "MSTRG.126512"; transcript_id "MSTRG.126512.85"; exon_number "14";
chr3	StringTie	exon	126434176	126434381	1000	+	.	gene_id "MSTRG.126512"; transcript_id "MSTRG.126512.85"; exon_number "15";
chr3	StringTie	exon	126435559	126435652	1000	+	.	gene_id "MSTRG.126512"; transcript_id "MSTRG.126512.85"; exon_number "16";
chr3	StringTie	exon	126436291	126436921	1000	+	.	gene_id "MSTRG.126512"; transcript_id "MSTRG.126512.85"; exon_number "17";
chr3	StringTie	transcript	126394907	126436921	1000	+	.	gene_id "MSTRG.126512"; transcript_id "MSTRG.126512.86";
chr3	StringTie	exon	126394907	126394978	1000	+	.	gene_id "MSTRG.126512"; transcript_id "MSTRG.126512.86"; exon_number "1";
chr3	StringTie	exon	126395325	126395429	1000	+	.	gene_id "MSTRG.126512"; transcript_id "MSTRG.126512.86"; exon_number "2";
chr3	StringTie	exon	126395942	126396049	1000	+	.	gene_id "MSTRG.126512"; transcript_id "MSTRG.126512.86"; exon_number "3";
chr3	StringTie	exon	126396490	126396679	1000	+	.	gene_id "MSTRG.126512"; transcript_id "MSTRG.126512.86"; exon_number "4";
chr3	StringTie	exon	126407172	126407252	1000	+	.	gene_id "MSTRG.126512"; transcript_id "MSTRG.126512.86"; exon_number "5";
chr3	StringTie	exon	126414085	126414179	1000	+	.	gene_id "MSTRG.126512"; transcript_id "MSTRG.126512.86"; exon_number "6";
chr3	StringTie	exon	126416316	126418525	1000	+	.	gene_id "MSTRG.126512"; transcript_id "MSTRG.126512.86"; exon_number "7";
chr3	StringTie	exon	126418611	126419156	1000	+	.	gene_id "MSTRG.126512"; transcript_id "MSTRG.126512.86"; exon_number "8";
chr3	StringTie	exon	126419471	126419471	1000	+	.	gene_id "MSTRG.126512"; transcript_id "MSTRG.126512.86"; exon_number "9";
chr3	StringTie	exon	126419637	126419818	1000	+	.	gene_id "MSTRG.126512"; transcript_id "MSTRG.126512.86"; exon_number "10";
chr3	StringTie	exon	126419980	126420021	1000	+	.	gene_id "MSTRG.126512"; transcript_id "MSTRG.126512.86"; exon_number "11";
chr3	StringTie	exon	126420103	126420229	1000	+	.	gene_id "MSTRG.126512"; transcript_id "MSTRG.126512.86"; exon_number "12";
chr3	StringTie	exon	126423325	126423376	1000	+	.	gene_id "MSTRG.126512"; transcript_id "MSTRG.126512.86"; exon_number "13";
chr3	StringTie	exon	126423493	126423644	1000	+	.	gene_id "MSTRG.126512"; transcript_id "MSTRG.126512.86"; exon_number "14";
chr3	StringTie	exon	126433069	126433204	1000	+	.	gene_id "MSTRG.126512"; transcript_id "MSTRG.126512.86"; exon_number "15";
chr3	StringTie	exon	126434176	126434381	1000	+	.	gene_id "MSTRG.126512"; transcript_id "MSTRG.126512.86"; exon_number "16";
chr3	StringTie	exon	126435559	126435652	1000	+	.	gene_id "MSTRG.126512"; transcript_id "MSTRG.126512.86"; exon_number "17";
chr3	StringTie	exon	126436291	126436921	1000	+	.	gene_id "MSTRG.126512"; transcript_id "MSTRG.126512.86"; exon_number "18";
chr3	StringTie	transcript	126394907	126436556	1000	+	.	gene_id "MSTRG.126512"; transcript_id "MSTRG.126512.87";
chr3	StringTie	exon	126394907	126394974	1000	+	.	gene_id "MSTRG.126512"; transcript_id "MSTRG.126512.87"; exon_number "1";
chr3	StringTie	exon	126395942	126396049	1000	+	.	gene_id "MSTRG.126512"; transcript_id "MSTRG.126512.87"; exon_number "2";
chr3	StringTie	exon	126407172	126407252	1000	+	.	gene_id "MSTRG.126512"; transcript_id "MSTRG.126512.87"; exon_number "3";
chr3	StringTie	exon	126414085	126414179	1000	+	.	gene_id "MSTRG.126512"; transcript_id "MSTRG.126512.87"; exon_number "4";
chr3	StringTie	exon	126415437	126415613	1000	+	.	gene_id "MSTRG.126512"; transcript_id "MSTRG.126512.87"; exon_number "5";
chr3	StringTie	exon	126416316	126416508	1000	+	.	gene_id "MSTRG.126512"; transcript_id "MSTRG.126512.87"; exon_number "6";
chr3	StringTie	exon	126418458	126418525	1000	+	.	gene_id "MSTRG.126512"; transcript_id "MSTRG.126512.87"; exon_number "7";
chr3	StringTie	exon	126418611	126418774	1000	+	.	gene_id "MSTRG.126512"; transcript_id "MSTRG.126512.87"; exon_number "8";
chr3	StringTie	exon	126419076	126419156	1000	+	.	gene_id "MSTRG.126512"; transcript_id "MSTRG.126512.87"; exon_number "9";
chr3	StringTie	exon	126419637	126419818	1000	+	.	gene_id "MSTRG.126512"; transcript_id "MSTRG.126512.87"; exon_number "10";
chr3	StringTie	exon	126419980	126420021	1000	+	.	gene_id "MSTRG.126512"; transcript_id "MSTRG.126512.87"; exon_number "11";
chr3	StringTie	exon	126420103	126420229	1000	+	.	gene_id "MSTRG.126512"; transcript_id "MSTRG.126512.87"; exon_number "12";
chr3	StringTie	exon	126423325	126423376	1000	+	.	gene_id "MSTRG.126512"; transcript_id "MSTRG.126512.87"; exon_number "13";
chr3	StringTie	exon	126423493	126423644	1000	+	.	gene_id "MSTRG.126512"; transcript_id "MSTRG.126512.87"; exon_number "14";
chr3	StringTie	exon	126433069	126433204	1000	+	.	gene_id "MSTRG.126512"; transcript_id "MSTRG.126512.87"; exon_number "15";
chr3	StringTie	exon	126434176	126434381	1000	+	.	gene_id "MSTRG.126512"; transcript_id "MSTRG.126512.87"; exon_number "16";
chr3	StringTie	exon	126435559	126435652	1000	+	.	gene_id "MSTRG.126512"; transcript_id "MSTRG.126512.87"; exon_number "17";
chr3	StringTie	exon	126436291	126436556	1000	+	.	gene_id "MSTRG.126512"; transcript_id "MSTRG.126512.87"; exon_number "18";
chr3	StringTie	transcript	126394908	126435662	1000	+	.	gene_id "MSTRG.126512"; transcript_id "MSTRG.126512.88";
chr3	StringTie	exon	126394908	126394974	1000	+	.	gene_id "MSTRG.126512"; transcript_id "MSTRG.126512.88"; exon_number "1";
chr3	StringTie	exon	126395942	126396049	1000	+	.	gene_id "MSTRG.126512"; transcript_id "MSTRG.126512.88"; exon_number "2";
chr3	StringTie	exon	126407172	126407252	1000	+	.	gene_id "MSTRG.126512"; transcript_id "MSTRG.126512.88"; exon_number "3";
chr3	StringTie	exon	126414085	126418525	1000	+	.	gene_id "MSTRG.126512"; transcript_id "MSTRG.126512.88"; exon_number "4";
chr3	StringTie	exon	126418611	126419156	1000	+	.	gene_id "MSTRG.126512"; transcript_id "MSTRG.126512.88"; exon_number "5";
chr3	StringTie	exon	126419270	126419406	1000	+	.	gene_id "MSTRG.126512"; transcript_id "MSTRG.126512.88"; exon_number "6";
chr3	StringTie	exon	126419637	126419818	1000	+	.	gene_id "MSTRG.126512"; transcript_id "MSTRG.126512.88"; exon_number "7";
chr3	StringTie	exon	126419980	126420021	1000	+	.	gene_id "MSTRG.126512"; transcript_id "MSTRG.126512.88"; exon_number "8";
chr3	StringTie	exon	126420103	126420229	1000	+	.	gene_id "MSTRG.126512"; transcript_id "MSTRG.126512.88"; exon_number "9";
chr3	StringTie	exon	126423325	126423376	1000	+	.	gene_id "MSTRG.126512"; transcript_id "MSTRG.126512.88"; exon_number "10";
chr3	StringTie	exon	126423493	126423644	1000	+	.	gene_id "MSTRG.126512"; transcript_id "MSTRG.126512.88"; exon_number "11";
chr3	StringTie	exon	126433069	126433204	1000	+	.	gene_id "MSTRG.126512"; transcript_id "MSTRG.126512.88"; exon_number "12";
chr3	StringTie	exon	126433351	126433474	1000	+	.	gene_id "MSTRG.126512"; transcript_id "MSTRG.126512.88"; exon_number "13";
chr3	StringTie	exon	126434176	126434381	1000	+	.	gene_id "MSTRG.126512"; transcript_id "MSTRG.126512.88"; exon_number "14";
chr3	StringTie	exon	126435559	126435662	1000	+	.	gene_id "MSTRG.126512"; transcript_id "MSTRG.126512.88"; exon_number "15";
chr3	StringTie	transcript	126394908	126435662	1000	+	.	gene_id "MSTRG.126512"; transcript_id "MSTRG.126512.89";
chr3	StringTie	exon	126394908	126394974	1000	+	.	gene_id "MSTRG.126512"; transcript_id "MSTRG.126512.89"; exon_number "1";
chr3	StringTie	exon	126395942	126396049	1000	+	.	gene_id "MSTRG.126512"; transcript_id "MSTRG.126512.89"; exon_number "2";
chr3	StringTie	exon	126407172	126407252	1000	+	.	gene_id "MSTRG.126512"; transcript_id "MSTRG.126512.89"; exon_number "3";
chr3	StringTie	exon	126414085	126418525	1000	+	.	gene_id "MSTRG.126512"; transcript_id "MSTRG.126512.89"; exon_number "4";
chr3	StringTie	exon	126418611	126419156	1000	+	.	gene_id "MSTRG.126512"; transcript_id "MSTRG.126512.89"; exon_number "5";
chr3	StringTie	exon	126419471	126419818	1000	+	.	gene_id "MSTRG.126512"; transcript_id "MSTRG.126512.89"; exon_number "6";
chr3	StringTie	exon	126419980	126420021	1000	+	.	gene_id "MSTRG.126512"; transcript_id "MSTRG.126512.89"; exon_number "7";
chr3	StringTie	exon	126420103	126420229	1000	+	.	gene_id "MSTRG.126512"; transcript_id "MSTRG.126512.89"; exon_number "8";
chr3	StringTie	exon	126423325	126423376	1000	+	.	gene_id "MSTRG.126512"; transcript_id "MSTRG.126512.89"; exon_number "9";
chr3	StringTie	exon	126423493	126423644	1000	+	.	gene_id "MSTRG.126512"; transcript_id "MSTRG.126512.89"; exon_number "10";
chr3	StringTie	exon	126431912	126431987	1000	+	.	gene_id "MSTRG.126512"; transcript_id "MSTRG.126512.89"; exon_number "11";
chr3	StringTie	exon	126433069	126433204	1000	+	.	gene_id "MSTRG.126512"; transcript_id "MSTRG.126512.89"; exon_number "12";
chr3	StringTie	exon	126434176	126434381	1000	+	.	gene_id "MSTRG.126512"; transcript_id "MSTRG.126512.89"; exon_number "13";
chr3	StringTie	exon	126435559	126435662	1000	+	.	gene_id "MSTRG.126512"; transcript_id "MSTRG.126512.89"; exon_number "14";
chr3	StringTie	transcript	126394819	126437544	1000	+	.	gene_id "MSTRG.126512"; transcript_id "MSTRG.126512.9";
chr3	StringTie	exon	126394819	126394974	1000	+	.	gene_id "MSTRG.126512"; transcript_id "MSTRG.126512.9"; exon_number "1";
chr3	StringTie	exon	126395942	126396049	1000	+	.	gene_id "MSTRG.126512"; transcript_id "MSTRG.126512.9"; exon_number "2";
chr3	StringTie	exon	126396490	126396679	1000	+	.	gene_id "MSTRG.126512"; transcript_id "MSTRG.126512.9"; exon_number "3";
chr3	StringTie	exon	126407172	126407252	1000	+	.	gene_id "MSTRG.126512"; transcript_id "MSTRG.126512.9"; exon_number "4";
chr3	StringTie	exon	126414085	126414179	1000	+	.	gene_id "MSTRG.126512"; transcript_id "MSTRG.126512.9"; exon_number "5";
chr3	StringTie	exon	126416316	126416508	1000	+	.	gene_id "MSTRG.126512"; transcript_id "MSTRG.126512.9"; exon_number "6";
chr3	StringTie	exon	126418458	126418525	1000	+	.	gene_id "MSTRG.126512"; transcript_id "MSTRG.126512.9"; exon_number "7";
chr3	StringTie	exon	126418611	126418774	1000	+	.	gene_id "MSTRG.126512"; transcript_id "MSTRG.126512.9"; exon_number "8";
chr3	StringTie	exon	126419076	126419156	1000	+	.	gene_id "MSTRG.126512"; transcript_id "MSTRG.126512.9"; exon_number "9";
chr3	StringTie	exon	126419637	126419818	1000	+	.	gene_id "MSTRG.126512"; transcript_id "MSTRG.126512.9"; exon_number "10";
chr3	StringTie	exon	126419980	126420021	1000	+	.	gene_id "MSTRG.126512"; transcript_id "MSTRG.126512.9"; exon_number "11";
chr3	StringTie	exon	126420103	126420229	1000	+	.	gene_id "MSTRG.126512"; transcript_id "MSTRG.126512.9"; exon_number "12";
chr3	StringTie	exon	126423325	126423376	1000	+	.	gene_id "MSTRG.126512"; transcript_id "MSTRG.126512.9"; exon_number "13";
chr3	StringTie	exon	126423493	126423644	1000	+	.	gene_id "MSTRG.126512"; transcript_id "MSTRG.126512.9"; exon_number "14";
chr3	StringTie	exon	126433069	126433204	1000	+	.	gene_id "MSTRG.126512"; transcript_id "MSTRG.126512.9"; exon_number "15";
chr3	StringTie	exon	126434176	126434381	1000	+	.	gene_id "MSTRG.126512"; transcript_id "MSTRG.126512.9"; exon_number "16";
chr3	StringTie	exon	126435559	126435652	1000	+	.	gene_id "MSTRG.126512"; transcript_id "MSTRG.126512.9"; exon_number "17";
chr3	StringTie	exon	126436291	126437544	1000	+	.	gene_id "MSTRG.126512"; transcript_id "MSTRG.126512.9"; exon_number "18";
chr3	StringTie	transcript	126394908	126435821	1000	+	.	gene_id "MSTRG.126512"; transcript_id "MSTRG.126512.90";
chr3	StringTie	exon	126394908	126394978	1000	+	.	gene_id "MSTRG.126512"; transcript_id "MSTRG.126512.90"; exon_number "1";
chr3	StringTie	exon	126395325	126395429	1000	+	.	gene_id "MSTRG.126512"; transcript_id "MSTRG.126512.90"; exon_number "2";
chr3	StringTie	exon	126395942	126396049	1000	+	.	gene_id "MSTRG.126512"; transcript_id "MSTRG.126512.90"; exon_number "3";
chr3	StringTie	exon	126407172	126407252	1000	+	.	gene_id "MSTRG.126512"; transcript_id "MSTRG.126512.90"; exon_number "4";
chr3	StringTie	exon	126414085	126414179	1000	+	.	gene_id "MSTRG.126512"; transcript_id "MSTRG.126512.90"; exon_number "5";
chr3	StringTie	exon	126415437	126418525	1000	+	.	gene_id "MSTRG.126512"; transcript_id "MSTRG.126512.90"; exon_number "6";
chr3	StringTie	exon	126418611	126418774	1000	+	.	gene_id "MSTRG.126512"; transcript_id "MSTRG.126512.90"; exon_number "7";
chr3	StringTie	exon	126419076	126419156	1000	+	.	gene_id "MSTRG.126512"; transcript_id "MSTRG.126512.90"; exon_number "8";
chr3	StringTie	exon	126419471	126419818	1000	+	.	gene_id "MSTRG.126512"; transcript_id "MSTRG.126512.90"; exon_number "9";
chr3	StringTie	exon	126419980	126420021	1000	+	.	gene_id "MSTRG.126512"; transcript_id "MSTRG.126512.90"; exon_number "10";
chr3	StringTie	exon	126420103	126420229	1000	+	.	gene_id "MSTRG.126512"; transcript_id "MSTRG.126512.90"; exon_number "11";
chr3	StringTie	exon	126423325	126423376	1000	+	.	gene_id "MSTRG.126512"; transcript_id "MSTRG.126512.90"; exon_number "12";
chr3	StringTie	exon	126423493	126423644	1000	+	.	gene_id "MSTRG.126512"; transcript_id "MSTRG.126512.90"; exon_number "13";
chr3	StringTie	exon	126433069	126433204	1000	+	.	gene_id "MSTRG.126512"; transcript_id "MSTRG.126512.90"; exon_number "14";
chr3	StringTie	exon	126434176	126434381	1000	+	.	gene_id "MSTRG.126512"; transcript_id "MSTRG.126512.90"; exon_number "15";
chr3	StringTie	exon	126435559	126435821	1000	+	.	gene_id "MSTRG.126512"; transcript_id "MSTRG.126512.90"; exon_number "16";
chr3	StringTie	transcript	126394909	126437598	1000	+	.	gene_id "MSTRG.126512"; transcript_id "MSTRG.126512.91";
chr3	StringTie	exon	126394909	126394978	1000	+	.	gene_id "MSTRG.126512"; transcript_id "MSTRG.126512.91"; exon_number "1";
chr3	StringTie	exon	126395325	126395429	1000	+	.	gene_id "MSTRG.126512"; transcript_id "MSTRG.126512.91"; exon_number "2";
chr3	StringTie	exon	126395942	126396049	1000	+	.	gene_id "MSTRG.126512"; transcript_id "MSTRG.126512.91"; exon_number "3";
chr3	StringTie	exon	126407172	126407252	1000	+	.	gene_id "MSTRG.126512"; transcript_id "MSTRG.126512.91"; exon_number "4";
chr3	StringTie	exon	126414085	126414179	1000	+	.	gene_id "MSTRG.126512"; transcript_id "MSTRG.126512.91"; exon_number "5";
chr3	StringTie	exon	126416316	126416508	1000	+	.	gene_id "MSTRG.126512"; transcript_id "MSTRG.126512.91"; exon_number "6";
chr3	StringTie	exon	126418458	126418525	1000	+	.	gene_id "MSTRG.126512"; transcript_id "MSTRG.126512.91"; exon_number "7";
chr3	StringTie	exon	126418611	126418774	1000	+	.	gene_id "MSTRG.126512"; transcript_id "MSTRG.126512.91"; exon_number "8";
chr3	StringTie	exon	126419076	126419156	1000	+	.	gene_id "MSTRG.126512"; transcript_id "MSTRG.126512.91"; exon_number "9";
chr3	StringTie	exon	126419471	126420021	1000	+	.	gene_id "MSTRG.126512"; transcript_id "MSTRG.126512.91"; exon_number "10";
chr3	StringTie	exon	126420103	126420229	1000	+	.	gene_id "MSTRG.126512"; transcript_id "MSTRG.126512.91"; exon_number "11";
chr3	StringTie	exon	126423325	126423376	1000	+	.	gene_id "MSTRG.126512"; transcript_id "MSTRG.126512.91"; exon_number "12";
chr3	StringTie	exon	126423493	126423644	1000	+	.	gene_id "MSTRG.126512"; transcript_id "MSTRG.126512.91"; exon_number "13";
chr3	StringTie	exon	126432909	126432973	1000	+	.	gene_id "MSTRG.126512"; transcript_id "MSTRG.126512.91"; exon_number "14";
chr3	StringTie	exon	126433069	126433204	1000	+	.	gene_id "MSTRG.126512"; transcript_id "MSTRG.126512.91"; exon_number "15";
chr3	StringTie	exon	126433351	126433474	1000	+	.	gene_id "MSTRG.126512"; transcript_id "MSTRG.126512.91"; exon_number "16";
chr3	StringTie	exon	126434176	126434381	1000	+	.	gene_id "MSTRG.126512"; transcript_id "MSTRG.126512.91"; exon_number "17";
chr3	StringTie	exon	126435559	126435652	1000	+	.	gene_id "MSTRG.126512"; transcript_id "MSTRG.126512.91"; exon_number "18";
chr3	StringTie	exon	126436291	126437598	1000	+	.	gene_id "MSTRG.126512"; transcript_id "MSTRG.126512.91"; exon_number "19";
chr3	StringTie	transcript	126394910	126437158	1000	+	.	gene_id "MSTRG.126512"; transcript_id "MSTRG.126512.92";
chr3	StringTie	exon	126394910	126394978	1000	+	.	gene_id "MSTRG.126512"; transcript_id "MSTRG.126512.92"; exon_number "1";
chr3	StringTie	exon	126395942	126396049	1000	+	.	gene_id "MSTRG.126512"; transcript_id "MSTRG.126512.92"; exon_number "2";
chr3	StringTie	exon	126407172	126407252	1000	+	.	gene_id "MSTRG.126512"; transcript_id "MSTRG.126512.92"; exon_number "3";
chr3	StringTie	exon	126414085	126414179	1000	+	.	gene_id "MSTRG.126512"; transcript_id "MSTRG.126512.92"; exon_number "4";
chr3	StringTie	exon	126415437	126418525	1000	+	.	gene_id "MSTRG.126512"; transcript_id "MSTRG.126512.92"; exon_number "5";
chr3	StringTie	exon	126418611	126419156	1000	+	.	gene_id "MSTRG.126512"; transcript_id "MSTRG.126512.92"; exon_number "6";
chr3	StringTie	exon	126419270	126419360	1000	+	.	gene_id "MSTRG.126512"; transcript_id "MSTRG.126512.92"; exon_number "7";
chr3	StringTie	exon	126419471	126419818	1000	+	.	gene_id "MSTRG.126512"; transcript_id "MSTRG.126512.92"; exon_number "8";
chr3	StringTie	exon	126419980	126420021	1000	+	.	gene_id "MSTRG.126512"; transcript_id "MSTRG.126512.92"; exon_number "9";
chr3	StringTie	exon	126420103	126420229	1000	+	.	gene_id "MSTRG.126512"; transcript_id "MSTRG.126512.92"; exon_number "10";
chr3	StringTie	exon	126423325	126423376	1000	+	.	gene_id "MSTRG.126512"; transcript_id "MSTRG.126512.92"; exon_number "11";
chr3	StringTie	exon	126423493	126423644	1000	+	.	gene_id "MSTRG.126512"; transcript_id "MSTRG.126512.92"; exon_number "12";
chr3	StringTie	exon	126433069	126433204	1000	+	.	gene_id "MSTRG.126512"; transcript_id "MSTRG.126512.92"; exon_number "13";
chr3	StringTie	exon	126433351	126433474	1000	+	.	gene_id "MSTRG.126512"; transcript_id "MSTRG.126512.92"; exon_number "14";
chr3	StringTie	exon	126434176	126434381	1000	+	.	gene_id "MSTRG.126512"; transcript_id "MSTRG.126512.92"; exon_number "15";
chr3	StringTie	exon	126435559	126435652	1000	+	.	gene_id "MSTRG.126512"; transcript_id "MSTRG.126512.92"; exon_number "16";
chr3	StringTie	exon	126436291	126437158	1000	+	.	gene_id "MSTRG.126512"; transcript_id "MSTRG.126512.92"; exon_number "17";
chr3	StringTie	transcript	126394911	126435662	1000	+	.	gene_id "MSTRG.126512"; transcript_id "MSTRG.126512.93";
chr3	StringTie	exon	126394911	126394978	1000	+	.	gene_id "MSTRG.126512"; transcript_id "MSTRG.126512.93"; exon_number "1";
chr3	StringTie	exon	126395325	126395429	1000	+	.	gene_id "MSTRG.126512"; transcript_id "MSTRG.126512.93"; exon_number "2";
chr3	StringTie	exon	126395942	126396049	1000	+	.	gene_id "MSTRG.126512"; transcript_id "MSTRG.126512.93"; exon_number "3";
chr3	StringTie	exon	126396490	126396679	1000	+	.	gene_id "MSTRG.126512"; transcript_id "MSTRG.126512.93"; exon_number "4";
chr3	StringTie	exon	126407172	126407252	1000	+	.	gene_id "MSTRG.126512"; transcript_id "MSTRG.126512.93"; exon_number "5";
chr3	StringTie	exon	126414085	126414179	1000	+	.	gene_id "MSTRG.126512"; transcript_id "MSTRG.126512.93"; exon_number "6";
chr3	StringTie	exon	126415437	126416508	1000	+	.	gene_id "MSTRG.126512"; transcript_id "MSTRG.126512.93"; exon_number "7";
chr3	StringTie	exon	126418458	126419156	1000	+	.	gene_id "MSTRG.126512"; transcript_id "MSTRG.126512.93"; exon_number "8";
chr3	StringTie	exon	126419520	126420021	1000	+	.	gene_id "MSTRG.126512"; transcript_id "MSTRG.126512.93"; exon_number "9";
chr3	StringTie	exon	126420103	126420229	1000	+	.	gene_id "MSTRG.126512"; transcript_id "MSTRG.126512.93"; exon_number "10";
chr3	StringTie	exon	126423325	126423376	1000	+	.	gene_id "MSTRG.126512"; transcript_id "MSTRG.126512.93"; exon_number "11";
chr3	StringTie	exon	126423493	126423644	1000	+	.	gene_id "MSTRG.126512"; transcript_id "MSTRG.126512.93"; exon_number "12";
chr3	StringTie	exon	126432909	126432973	1000	+	.	gene_id "MSTRG.126512"; transcript_id "MSTRG.126512.93"; exon_number "13";
chr3	StringTie	exon	126433069	126433204	1000	+	.	gene_id "MSTRG.126512"; transcript_id "MSTRG.126512.93"; exon_number "14";
chr3	StringTie	exon	126433351	126433474	1000	+	.	gene_id "MSTRG.126512"; transcript_id "MSTRG.126512.93"; exon_number "15";
chr3	StringTie	exon	126434176	126434381	1000	+	.	gene_id "MSTRG.126512"; transcript_id "MSTRG.126512.93"; exon_number "16";
chr3	StringTie	exon	126435559	126435662	1000	+	.	gene_id "MSTRG.126512"; transcript_id "MSTRG.126512.93"; exon_number "17";
chr3	StringTie	transcript	126394911	126436753	1000	+	.	gene_id "MSTRG.126512"; transcript_id "MSTRG.126512.94";
chr3	StringTie	exon	126394911	126394974	1000	+	.	gene_id "MSTRG.126512"; transcript_id "MSTRG.126512.94"; exon_number "1";
chr3	StringTie	exon	126395942	126396049	1000	+	.	gene_id "MSTRG.126512"; transcript_id "MSTRG.126512.94"; exon_number "2";
chr3	StringTie	exon	126407172	126407252	1000	+	.	gene_id "MSTRG.126512"; transcript_id "MSTRG.126512.94"; exon_number "3";
chr3	StringTie	exon	126414085	126414179	1000	+	.	gene_id "MSTRG.126512"; transcript_id "MSTRG.126512.94"; exon_number "4";
chr3	StringTie	exon	126416316	126418525	1000	+	.	gene_id "MSTRG.126512"; transcript_id "MSTRG.126512.94"; exon_number "5";
chr3	StringTie	exon	126418611	126418774	1000	+	.	gene_id "MSTRG.126512"; transcript_id "MSTRG.126512.94"; exon_number "6";
chr3	StringTie	exon	126419076	126419156	1000	+	.	gene_id "MSTRG.126512"; transcript_id "MSTRG.126512.94"; exon_number "7";
chr3	StringTie	exon	126419637	126419818	1000	+	.	gene_id "MSTRG.126512"; transcript_id "MSTRG.126512.94"; exon_number "8";
chr3	StringTie	exon	126419980	126420021	1000	+	.	gene_id "MSTRG.126512"; transcript_id "MSTRG.126512.94"; exon_number "9";
chr3	StringTie	exon	126420103	126420229	1000	+	.	gene_id "MSTRG.126512"; transcript_id "MSTRG.126512.94"; exon_number "10";
chr3	StringTie	exon	126423325	126423376	1000	+	.	gene_id "MSTRG.126512"; transcript_id "MSTRG.126512.94"; exon_number "11";
chr3	StringTie	exon	126423493	126423644	1000	+	.	gene_id "MSTRG.126512"; transcript_id "MSTRG.126512.94"; exon_number "12";
chr3	StringTie	exon	126433069	126433204	1000	+	.	gene_id "MSTRG.126512"; transcript_id "MSTRG.126512.94"; exon_number "13";
chr3	StringTie	exon	126433351	126433474	1000	+	.	gene_id "MSTRG.126512"; transcript_id "MSTRG.126512.94"; exon_number "14";
chr3	StringTie	exon	126434176	126434381	1000	+	.	gene_id "MSTRG.126512"; transcript_id "MSTRG.126512.94"; exon_number "15";
chr3	StringTie	exon	126435559	126435652	1000	+	.	gene_id "MSTRG.126512"; transcript_id "MSTRG.126512.94"; exon_number "16";
chr3	StringTie	exon	126436291	126436753	1000	+	.	gene_id "MSTRG.126512"; transcript_id "MSTRG.126512.94"; exon_number "17";
chr3	StringTie	transcript	126394911	126436573	1000	+	.	gene_id "MSTRG.126512"; transcript_id "MSTRG.126512.95";
chr3	StringTie	exon	126394911	126394978	1000	+	.	gene_id "MSTRG.126512"; transcript_id "MSTRG.126512.95"; exon_number "1";
chr3	StringTie	exon	126395325	126395429	1000	+	.	gene_id "MSTRG.126512"; transcript_id "MSTRG.126512.95"; exon_number "2";
chr3	StringTie	exon	126395942	126396049	1000	+	.	gene_id "MSTRG.126512"; transcript_id "MSTRG.126512.95"; exon_number "3";
chr3	StringTie	exon	126396490	126396679	1000	+	.	gene_id "MSTRG.126512"; transcript_id "MSTRG.126512.95"; exon_number "4";
chr3	StringTie	exon	126407172	126407252	1000	+	.	gene_id "MSTRG.126512"; transcript_id "MSTRG.126512.95"; exon_number "5";
chr3	StringTie	exon	126414085	126414179	1000	+	.	gene_id "MSTRG.126512"; transcript_id "MSTRG.126512.95"; exon_number "6";
chr3	StringTie	exon	126415437	126418774	1000	+	.	gene_id "MSTRG.126512"; transcript_id "MSTRG.126512.95"; exon_number "7";
chr3	StringTie	exon	126419076	126419156	1000	+	.	gene_id "MSTRG.126512"; transcript_id "MSTRG.126512.95"; exon_number "8";
chr3	StringTie	exon	126419637	126419818	1000	+	.	gene_id "MSTRG.126512"; transcript_id "MSTRG.126512.95"; exon_number "9";
chr3	StringTie	exon	126419980	126420021	1000	+	.	gene_id "MSTRG.126512"; transcript_id "MSTRG.126512.95"; exon_number "10";
chr3	StringTie	exon	126420103	126420229	1000	+	.	gene_id "MSTRG.126512"; transcript_id "MSTRG.126512.95"; exon_number "11";
chr3	StringTie	exon	126423493	126423644	1000	+	.	gene_id "MSTRG.126512"; transcript_id "MSTRG.126512.95"; exon_number "12";
chr3	StringTie	exon	126431912	126431987	1000	+	.	gene_id "MSTRG.126512"; transcript_id "MSTRG.126512.95"; exon_number "13";
chr3	StringTie	exon	126433069	126433204	1000	+	.	gene_id "MSTRG.126512"; transcript_id "MSTRG.126512.95"; exon_number "14";
chr3	StringTie	exon	126433351	126433523	1000	+	.	gene_id "MSTRG.126512"; transcript_id "MSTRG.126512.95"; exon_number "15";
chr3	StringTie	exon	126434176	126434381	1000	+	.	gene_id "MSTRG.126512"; transcript_id "MSTRG.126512.95"; exon_number "16";
chr3	StringTie	exon	126435559	126435652	1000	+	.	gene_id "MSTRG.126512"; transcript_id "MSTRG.126512.95"; exon_number "17";
chr3	StringTie	exon	126436291	126436573	1000	+	.	gene_id "MSTRG.126512"; transcript_id "MSTRG.126512.95"; exon_number "18";
chr3	StringTie	transcript	126394913	126437002	1000	+	.	gene_id "MSTRG.126512"; transcript_id "MSTRG.126512.96";
chr3	StringTie	exon	126394913	126394978	1000	+	.	gene_id "MSTRG.126512"; transcript_id "MSTRG.126512.96"; exon_number "1";
chr3	StringTie	exon	126395942	126396049	1000	+	.	gene_id "MSTRG.126512"; transcript_id "MSTRG.126512.96"; exon_number "2";
chr3	StringTie	exon	126407172	126407252	1000	+	.	gene_id "MSTRG.126512"; transcript_id "MSTRG.126512.96"; exon_number "3";
chr3	StringTie	exon	126414085	126414179	1000	+	.	gene_id "MSTRG.126512"; transcript_id "MSTRG.126512.96"; exon_number "4";
chr3	StringTie	exon	126416316	126416508	1000	+	.	gene_id "MSTRG.126512"; transcript_id "MSTRG.126512.96"; exon_number "5";
chr3	StringTie	exon	126418458	126418525	1000	+	.	gene_id "MSTRG.126512"; transcript_id "MSTRG.126512.96"; exon_number "6";
chr3	StringTie	exon	126418611	126418774	1000	+	.	gene_id "MSTRG.126512"; transcript_id "MSTRG.126512.96"; exon_number "7";
chr3	StringTie	exon	126419471	126420021	1000	+	.	gene_id "MSTRG.126512"; transcript_id "MSTRG.126512.96"; exon_number "8";
chr3	StringTie	exon	126420103	126420229	1000	+	.	gene_id "MSTRG.126512"; transcript_id "MSTRG.126512.96"; exon_number "9";
chr3	StringTie	exon	126423325	126423376	1000	+	.	gene_id "MSTRG.126512"; transcript_id "MSTRG.126512.96"; exon_number "10";
chr3	StringTie	exon	126423493	126423644	1000	+	.	gene_id "MSTRG.126512"; transcript_id "MSTRG.126512.96"; exon_number "11";
chr3	StringTie	exon	126433069	126433204	1000	+	.	gene_id "MSTRG.126512"; transcript_id "MSTRG.126512.96"; exon_number "12";
chr3	StringTie	exon	126434176	126434381	1000	+	.	gene_id "MSTRG.126512"; transcript_id "MSTRG.126512.96"; exon_number "13";
chr3	StringTie	exon	126435559	126435652	1000	+	.	gene_id "MSTRG.126512"; transcript_id "MSTRG.126512.96"; exon_number "14";
chr3	StringTie	exon	126436291	126437002	1000	+	.	gene_id "MSTRG.126512"; transcript_id "MSTRG.126512.96"; exon_number "15";
chr3	StringTie	transcript	126394913	126439615	1000	+	.	gene_id "MSTRG.126512"; transcript_id "MSTRG.126512.97";
chr3	StringTie	exon	126394913	126394978	1000	+	.	gene_id "MSTRG.126512"; transcript_id "MSTRG.126512.97"; exon_number "1";
chr3	StringTie	exon	126395942	126396049	1000	+	.	gene_id "MSTRG.126512"; transcript_id "MSTRG.126512.97"; exon_number "2";
chr3	StringTie	exon	126407172	126407252	1000	+	.	gene_id "MSTRG.126512"; transcript_id "MSTRG.126512.97"; exon_number "3";
chr3	StringTie	exon	126414085	126414179	1000	+	.	gene_id "MSTRG.126512"; transcript_id "MSTRG.126512.97"; exon_number "4";
chr3	StringTie	exon	126416316	126416508	1000	+	.	gene_id "MSTRG.126512"; transcript_id "MSTRG.126512.97"; exon_number "5";
chr3	StringTie	exon	126418458	126418525	1000	+	.	gene_id "MSTRG.126512"; transcript_id "MSTRG.126512.97"; exon_number "6";
chr3	StringTie	exon	126418611	126418774	1000	+	.	gene_id "MSTRG.126512"; transcript_id "MSTRG.126512.97"; exon_number "7";
chr3	StringTie	exon	126419076	126419156	1000	+	.	gene_id "MSTRG.126512"; transcript_id "MSTRG.126512.97"; exon_number "8";
chr3	StringTie	exon	126419637	126420021	1000	+	.	gene_id "MSTRG.126512"; transcript_id "MSTRG.126512.97"; exon_number "9";
chr3	StringTie	exon	126420103	126420229	1000	+	.	gene_id "MSTRG.126512"; transcript_id "MSTRG.126512.97"; exon_number "10";
chr3	StringTie	exon	126423325	126423376	1000	+	.	gene_id "MSTRG.126512"; transcript_id "MSTRG.126512.97"; exon_number "11";
chr3	StringTie	exon	126423493	126423644	1000	+	.	gene_id "MSTRG.126512"; transcript_id "MSTRG.126512.97"; exon_number "12";
chr3	StringTie	exon	126433069	126433204	1000	+	.	gene_id "MSTRG.126512"; transcript_id "MSTRG.126512.97"; exon_number "13";
chr3	StringTie	exon	126433351	126433474	1000	+	.	gene_id "MSTRG.126512"; transcript_id "MSTRG.126512.97"; exon_number "14";
chr3	StringTie	exon	126434176	126434381	1000	+	.	gene_id "MSTRG.126512"; transcript_id "MSTRG.126512.97"; exon_number "15";
chr3	StringTie	exon	126435559	126435652	1000	+	.	gene_id "MSTRG.126512"; transcript_id "MSTRG.126512.97"; exon_number "16";
chr3	StringTie	exon	126438724	126438923	1000	+	.	gene_id "MSTRG.126512"; transcript_id "MSTRG.126512.97"; exon_number "17";
chr3	StringTie	exon	126439432	126439615	1000	+	.	gene_id "MSTRG.126512"; transcript_id "MSTRG.126512.97"; exon_number "18";
chr3	StringTie	transcript	126394914	126435667	1000	+	.	gene_id "MSTRG.126512"; transcript_id "MSTRG.126512.98";
chr3	StringTie	exon	126394914	126394978	1000	+	.	gene_id "MSTRG.126512"; transcript_id "MSTRG.126512.98"; exon_number "1";
chr3	StringTie	exon	126395942	126396049	1000	+	.	gene_id "MSTRG.126512"; transcript_id "MSTRG.126512.98"; exon_number "2";
chr3	StringTie	exon	126396490	126396679	1000	+	.	gene_id "MSTRG.126512"; transcript_id "MSTRG.126512.98"; exon_number "3";
chr3	StringTie	exon	126407172	126407252	1000	+	.	gene_id "MSTRG.126512"; transcript_id "MSTRG.126512.98"; exon_number "4";
chr3	StringTie	exon	126414085	126414179	1000	+	.	gene_id "MSTRG.126512"; transcript_id "MSTRG.126512.98"; exon_number "5";
chr3	StringTie	exon	126415437	126415517	1000	+	.	gene_id "MSTRG.126512"; transcript_id "MSTRG.126512.98"; exon_number "6";
chr3	StringTie	exon	126415618	126418525	1000	+	.	gene_id "MSTRG.126512"; transcript_id "MSTRG.126512.98"; exon_number "7";
chr3	StringTie	exon	126418611	126419156	1000	+	.	gene_id "MSTRG.126512"; transcript_id "MSTRG.126512.98"; exon_number "8";
chr3	StringTie	exon	126419637	126419818	1000	+	.	gene_id "MSTRG.126512"; transcript_id "MSTRG.126512.98"; exon_number "9";
chr3	StringTie	exon	126419980	126420021	1000	+	.	gene_id "MSTRG.126512"; transcript_id "MSTRG.126512.98"; exon_number "10";
chr3	StringTie	exon	126420103	126420229	1000	+	.	gene_id "MSTRG.126512"; transcript_id "MSTRG.126512.98"; exon_number "11";
chr3	StringTie	exon	126423325	126423376	1000	+	.	gene_id "MSTRG.126512"; transcript_id "MSTRG.126512.98"; exon_number "12";
chr3	StringTie	exon	126423493	126423644	1000	+	.	gene_id "MSTRG.126512"; transcript_id "MSTRG.126512.98"; exon_number "13";
chr3	StringTie	exon	126433069	126433204	1000	+	.	gene_id "MSTRG.126512"; transcript_id "MSTRG.126512.98"; exon_number "14";
chr3	StringTie	exon	126433351	126433474	1000	+	.	gene_id "MSTRG.126512"; transcript_id "MSTRG.126512.98"; exon_number "15";
chr3	StringTie	exon	126434176	126434381	1000	+	.	gene_id "MSTRG.126512"; transcript_id "MSTRG.126512.98"; exon_number "16";
chr3	StringTie	exon	126435559	126435667	1000	+	.	gene_id "MSTRG.126512"; transcript_id "MSTRG.126512.98"; exon_number "17";
chr3	StringTie	transcript	126394914	126435667	1000	+	.	gene_id "MSTRG.126512"; transcript_id "MSTRG.126512.99";
chr3	StringTie	exon	126394914	126394978	1000	+	.	gene_id "MSTRG.126512"; transcript_id "MSTRG.126512.99"; exon_number "1";
chr3	StringTie	exon	126395325	126395429	1000	+	.	gene_id "MSTRG.126512"; transcript_id "MSTRG.126512.99"; exon_number "2";
chr3	StringTie	exon	126395942	126396049	1000	+	.	gene_id "MSTRG.126512"; transcript_id "MSTRG.126512.99"; exon_number "3";
chr3	StringTie	exon	126396490	126396679	1000	+	.	gene_id "MSTRG.126512"; transcript_id "MSTRG.126512.99"; exon_number "4";
chr3	StringTie	exon	126407172	126407252	1000	+	.	gene_id "MSTRG.126512"; transcript_id "MSTRG.126512.99"; exon_number "5";
chr3	StringTie	exon	126414085	126414179	1000	+	.	gene_id "MSTRG.126512"; transcript_id "MSTRG.126512.99"; exon_number "6";
chr3	StringTie	exon	126415437	126415513	1000	+	.	gene_id "MSTRG.126512"; transcript_id "MSTRG.126512.99"; exon_number "7";
chr3	StringTie	exon	126415618	126418525	1000	+	.	gene_id "MSTRG.126512"; transcript_id "MSTRG.126512.99"; exon_number "8";
chr3	StringTie	exon	126418611	126418774	1000	+	.	gene_id "MSTRG.126512"; transcript_id "MSTRG.126512.99"; exon_number "9";
chr3	StringTie	exon	126419076	126419156	1000	+	.	gene_id "MSTRG.126512"; transcript_id "MSTRG.126512.99"; exon_number "10";
chr3	StringTie	exon	126419637	126419818	1000	+	.	gene_id "MSTRG.126512"; transcript_id "MSTRG.126512.99"; exon_number "11";
chr3	StringTie	exon	126419980	126420021	1000	+	.	gene_id "MSTRG.126512"; transcript_id "MSTRG.126512.99"; exon_number "12";
chr3	StringTie	exon	126420103	126420229	1000	+	.	gene_id "MSTRG.126512"; transcript_id "MSTRG.126512.99"; exon_number "13";
chr3	StringTie	exon	126423325	126423376	1000	+	.	gene_id "MSTRG.126512"; transcript_id "MSTRG.126512.99"; exon_number "14";
chr3	StringTie	exon	126423493	126423644	1000	+	.	gene_id "MSTRG.126512"; transcript_id "MSTRG.126512.99"; exon_number "15";
chr3	StringTie	exon	126433069	126433204	1000	+	.	gene_id "MSTRG.126512"; transcript_id "MSTRG.126512.99"; exon_number "16";
chr3	StringTie	exon	126434176	126434381	1000	+	.	gene_id "MSTRG.126512"; transcript_id "MSTRG.126512.99"; exon_number "17";
chr3	StringTie	exon	126435559	126435667	1000	+	.	gene_id "MSTRG.126512"; transcript_id "MSTRG.126512.99"; exon_number "18";
chr3	StringTie	transcript	126432796	126434569	1000	-	.	gene_id "MSTRG.126513"; transcript_id "ENST00000624121"; gene_name "RP11-203H19.2"; ref_gene_id "ENSG00000279328";
chr3	StringTie	exon	126432796	126434569	1000	-	.	gene_id "MSTRG.126513"; transcript_id "ENST00000624121"; exon_number "1"; gene_name "RP11-203H19.2"; ref_gene_id "ENSG00000279328";
chr3	StringTie	transcript	126481281	126517773	1000	-	.	gene_id "MSTRG.126514"; transcript_id "ENST00000290868"; gene_name "UROC1"; ref_gene_id "ENSG00000159650";
chr3	StringTie	exon	126481281	126482485	1000	-	.	gene_id "MSTRG.126514"; transcript_id "ENST00000290868"; exon_number "1"; gene_name "UROC1"; ref_gene_id "ENSG00000159650";
chr3	StringTie	exon	126483369	126483468	1000	-	.	gene_id "MSTRG.126514"; transcript_id "ENST00000290868"; exon_number "2"; gene_name "UROC1"; ref_gene_id "ENSG00000159650";
chr3	StringTie	exon	126488198	126488279	1000	-	.	gene_id "MSTRG.126514"; transcript_id "ENST00000290868"; exon_number "3"; gene_name "UROC1"; ref_gene_id "ENSG00000159650";
chr3	StringTie	exon	126489276	126489375	1000	-	.	gene_id "MSTRG.126514"; transcript_id "ENST00000290868"; exon_number "4"; gene_name "UROC1"; ref_gene_id "ENSG00000159650";
chr3	StringTie	exon	126492418	126492516	1000	-	.	gene_id "MSTRG.126514"; transcript_id "ENST00000290868"; exon_number "5"; gene_name "UROC1"; ref_gene_id "ENSG00000159650";
chr3	StringTie	exon	126496038	126496108	1000	-	.	gene_id "MSTRG.126514"; transcript_id "ENST00000290868"; exon_number "6"; gene_name "UROC1"; ref_gene_id "ENSG00000159650";
chr3	StringTie	exon	126498051	126498172	1000	-	.	gene_id "MSTRG.126514"; transcript_id "ENST00000290868"; exon_number "7"; gene_name "UROC1"; ref_gene_id "ENSG00000159650";
chr3	StringTie	exon	126499337	126499409	1000	-	.	gene_id "MSTRG.126514"; transcript_id "ENST00000290868"; exon_number "8"; gene_name "UROC1"; ref_gene_id "ENSG00000159650";
chr3	StringTie	exon	126500057	126500154	1000	-	.	gene_id "MSTRG.126514"; transcript_id "ENST00000290868"; exon_number "9"; gene_name "UROC1"; ref_gene_id "ENSG00000159650";
chr3	StringTie	exon	126500695	126500874	1000	-	.	gene_id "MSTRG.126514"; transcript_id "ENST00000290868"; exon_number "10"; gene_name "UROC1"; ref_gene_id "ENSG00000159650";
chr3	StringTie	exon	126501218	126501280	1000	-	.	gene_id "MSTRG.126514"; transcript_id "ENST00000290868"; exon_number "11"; gene_name "UROC1"; ref_gene_id "ENSG00000159650";
chr3	StringTie	exon	126503995	126504083	1000	-	.	gene_id "MSTRG.126514"; transcript_id "ENST00000290868"; exon_number "12"; gene_name "UROC1"; ref_gene_id "ENSG00000159650";
chr3	StringTie	exon	126505701	126505844	1000	-	.	gene_id "MSTRG.126514"; transcript_id "ENST00000290868"; exon_number "13"; gene_name "UROC1"; ref_gene_id "ENSG00000159650";
chr3	StringTie	exon	126505945	126506011	1000	-	.	gene_id "MSTRG.126514"; transcript_id "ENST00000290868"; exon_number "14"; gene_name "UROC1"; ref_gene_id "ENSG00000159650";
chr3	StringTie	exon	126507742	126507803	1000	-	.	gene_id "MSTRG.126514"; transcript_id "ENST00000290868"; exon_number "15"; gene_name "UROC1"; ref_gene_id "ENSG00000159650";
chr3	StringTie	exon	126507967	126508095	1000	-	.	gene_id "MSTRG.126514"; transcript_id "ENST00000290868"; exon_number "16"; gene_name "UROC1"; ref_gene_id "ENSG00000159650";
chr3	StringTie	exon	126508416	126508475	1000	-	.	gene_id "MSTRG.126514"; transcript_id "ENST00000290868"; exon_number "17"; gene_name "UROC1"; ref_gene_id "ENSG00000159650";
chr3	StringTie	exon	126509585	126509678	1000	-	.	gene_id "MSTRG.126514"; transcript_id "ENST00000290868"; exon_number "18"; gene_name "UROC1"; ref_gene_id "ENSG00000159650";
chr3	StringTie	exon	126510664	126510794	1000	-	.	gene_id "MSTRG.126514"; transcript_id "ENST00000290868"; exon_number "19"; gene_name "UROC1"; ref_gene_id "ENSG00000159650";
chr3	StringTie	exon	126517594	126517773	1000	-	.	gene_id "MSTRG.126514"; transcript_id "ENST00000290868"; exon_number "20"; gene_name "UROC1"; ref_gene_id "ENSG00000159650";
chr3	StringTie	transcript	126549673	126558965	1000	-	.	gene_id "MSTRG.126514"; transcript_id "ENST00000318225"; gene_name "C3orf22"; ref_gene_id "ENSG00000180697";
chr3	StringTie	exon	126549673	126550078	1000	-	.	gene_id "MSTRG.126514"; transcript_id "ENST00000318225"; exon_number "1"; gene_name "C3orf22"; ref_gene_id "ENSG00000180697";
chr3	StringTie	exon	126551997	126552122	1000	-	.	gene_id "MSTRG.126514"; transcript_id "ENST00000318225"; exon_number "2"; gene_name "C3orf22"; ref_gene_id "ENSG00000180697";
chr3	StringTie	exon	126553302	126553430	1000	-	.	gene_id "MSTRG.126514"; transcript_id "ENST00000318225"; exon_number "3"; gene_name "C3orf22"; ref_gene_id "ENSG00000180697";
chr3	StringTie	exon	126558627	126558965	1000	-	.	gene_id "MSTRG.126514"; transcript_id "ENST00000318225"; exon_number "4"; gene_name "C3orf22"; ref_gene_id "ENSG00000180697";
chr3	StringTie	transcript	126461083	126475865	1000	-	.	gene_id "MSTRG.126514"; transcript_id "ENST00000336332"; gene_name "ZXDC"; ref_gene_id "ENSG00000070476";
chr3	StringTie	exon	126461083	126462220	1000	-	.	gene_id "MSTRG.126514"; transcript_id "ENST00000336332"; exon_number "1"; gene_name "ZXDC"; ref_gene_id "ENSG00000070476";
chr3	StringTie	exon	126466155	126466325	1000	-	.	gene_id "MSTRG.126514"; transcript_id "ENST00000336332"; exon_number "2"; gene_name "ZXDC"; ref_gene_id "ENSG00000070476";
chr3	StringTie	exon	126470895	126471025	1000	-	.	gene_id "MSTRG.126514"; transcript_id "ENST00000336332"; exon_number "3"; gene_name "ZXDC"; ref_gene_id "ENSG00000070476";
chr3	StringTie	exon	126471973	126472051	1000	-	.	gene_id "MSTRG.126514"; transcript_id "ENST00000336332"; exon_number "4"; gene_name "ZXDC"; ref_gene_id "ENSG00000070476";
chr3	StringTie	exon	126472153	126472305	1000	-	.	gene_id "MSTRG.126514"; transcript_id "ENST00000336332"; exon_number "5"; gene_name "ZXDC"; ref_gene_id "ENSG00000070476";
chr3	StringTie	exon	126474959	126475865	1000	-	.	gene_id "MSTRG.126514"; transcript_id "ENST00000336332"; exon_number "6"; gene_name "ZXDC"; ref_gene_id "ENSG00000070476";
chr3	StringTie	transcript	126481855	126517753	1000	-	.	gene_id "MSTRG.126514"; transcript_id "ENST00000383579"; gene_name "UROC1"; ref_gene_id "ENSG00000159650";
chr3	StringTie	exon	126481855	126482485	1000	-	.	gene_id "MSTRG.126514"; transcript_id "ENST00000383579"; exon_number "1"; gene_name "UROC1"; ref_gene_id "ENSG00000159650";
chr3	StringTie	exon	126483369	126483468	1000	-	.	gene_id "MSTRG.126514"; transcript_id "ENST00000383579"; exon_number "2"; gene_name "UROC1"; ref_gene_id "ENSG00000159650";
chr3	StringTie	exon	126488198	126488279	1000	-	.	gene_id "MSTRG.126514"; transcript_id "ENST00000383579"; exon_number "3"; gene_name "UROC1"; ref_gene_id "ENSG00000159650";
chr3	StringTie	exon	126489276	126489375	1000	-	.	gene_id "MSTRG.126514"; transcript_id "ENST00000383579"; exon_number "4"; gene_name "UROC1"; ref_gene_id "ENSG00000159650";
chr3	StringTie	exon	126492418	126492516	1000	-	.	gene_id "MSTRG.126514"; transcript_id "ENST00000383579"; exon_number "5"; gene_name "UROC1"; ref_gene_id "ENSG00000159650";
chr3	StringTie	exon	126496038	126496108	1000	-	.	gene_id "MSTRG.126514"; transcript_id "ENST00000383579"; exon_number "6"; gene_name "UROC1"; ref_gene_id "ENSG00000159650";
chr3	StringTie	exon	126498051	126498172	1000	-	.	gene_id "MSTRG.126514"; transcript_id "ENST00000383579"; exon_number "7"; gene_name "UROC1"; ref_gene_id "ENSG00000159650";
chr3	StringTie	exon	126499337	126499409	1000	-	.	gene_id "MSTRG.126514"; transcript_id "ENST00000383579"; exon_number "8"; gene_name "UROC1"; ref_gene_id "ENSG00000159650";
chr3	StringTie	exon	126500057	126500154	1000	-	.	gene_id "MSTRG.126514"; transcript_id "ENST00000383579"; exon_number "9"; gene_name "UROC1"; ref_gene_id "ENSG00000159650";
chr3	StringTie	exon	126500695	126500874	1000	-	.	gene_id "MSTRG.126514"; transcript_id "ENST00000383579"; exon_number "10"; gene_name "UROC1"; ref_gene_id "ENSG00000159650";
chr3	StringTie	exon	126501218	126501312	1000	-	.	gene_id "MSTRG.126514"; transcript_id "ENST00000383579"; exon_number "11"; gene_name "UROC1"; ref_gene_id "ENSG00000159650";
chr3	StringTie	exon	126501801	126501948	1000	-	.	gene_id "MSTRG.126514"; transcript_id "ENST00000383579"; exon_number "12"; gene_name "UROC1"; ref_gene_id "ENSG00000159650";
chr3	StringTie	exon	126503995	126504083	1000	-	.	gene_id "MSTRG.126514"; transcript_id "ENST00000383579"; exon_number "13"; gene_name "UROC1"; ref_gene_id "ENSG00000159650";
chr3	StringTie	exon	126505701	126505844	1000	-	.	gene_id "MSTRG.126514"; transcript_id "ENST00000383579"; exon_number "14"; gene_name "UROC1"; ref_gene_id "ENSG00000159650";
chr3	StringTie	exon	126505945	126506011	1000	-	.	gene_id "MSTRG.126514"; transcript_id "ENST00000383579"; exon_number "15"; gene_name "UROC1"; ref_gene_id "ENSG00000159650";
chr3	StringTie	exon	126507742	126507803	1000	-	.	gene_id "MSTRG.126514"; transcript_id "ENST00000383579"; exon_number "16"; gene_name "UROC1"; ref_gene_id "ENSG00000159650";
chr3	StringTie	exon	126507967	126508095	1000	-	.	gene_id "MSTRG.126514"; transcript_id "ENST00000383579"; exon_number "17"; gene_name "UROC1"; ref_gene_id "ENSG00000159650";
chr3	StringTie	exon	126508416	126508475	1000	-	.	gene_id "MSTRG.126514"; transcript_id "ENST00000383579"; exon_number "18"; gene_name "UROC1"; ref_gene_id "ENSG00000159650";
chr3	StringTie	exon	126509585	126509678	1000	-	.	gene_id "MSTRG.126514"; transcript_id "ENST00000383579"; exon_number "19"; gene_name "UROC1"; ref_gene_id "ENSG00000159650";
chr3	StringTie	exon	126510664	126510794	1000	-	.	gene_id "MSTRG.126514"; transcript_id "ENST00000383579"; exon_number "20"; gene_name "UROC1"; ref_gene_id "ENSG00000159650";
chr3	StringTie	exon	126517594	126517753	1000	-	.	gene_id "MSTRG.126514"; transcript_id "ENST00000383579"; exon_number "21"; gene_name "UROC1"; ref_gene_id "ENSG00000159650";
chr3	StringTie	transcript	126437601	126475919	1000	-	.	gene_id "MSTRG.126514"; transcript_id "ENST00000389709"; gene_name "ZXDC"; ref_gene_id "ENSG00000070476";
chr3	StringTie	exon	126437601	126438461	1000	-	.	gene_id "MSTRG.126514"; transcript_id "ENST00000389709"; exon_number "1"; gene_name "ZXDC"; ref_gene_id "ENSG00000070476";
chr3	StringTie	exon	126439632	126439727	1000	-	.	gene_id "MSTRG.126514"; transcript_id "ENST00000389709"; exon_number "2"; gene_name "ZXDC"; ref_gene_id "ENSG00000070476";
chr3	StringTie	exon	126441765	126441946	1000	-	.	gene_id "MSTRG.126514"; transcript_id "ENST00000389709"; exon_number "3"; gene_name "ZXDC"; ref_gene_id "ENSG00000070476";
chr3	StringTie	exon	126459653	126459737	1000	-	.	gene_id "MSTRG.126514"; transcript_id "ENST00000389709"; exon_number "4"; gene_name "ZXDC"; ref_gene_id "ENSG00000070476";
chr3	StringTie	exon	126461535	126462220	1000	-	.	gene_id "MSTRG.126514"; transcript_id "ENST00000389709"; exon_number "5"; gene_name "ZXDC"; ref_gene_id "ENSG00000070476";
chr3	StringTie	exon	126466155	126466325	1000	-	.	gene_id "MSTRG.126514"; transcript_id "ENST00000389709"; exon_number "6"; gene_name "ZXDC"; ref_gene_id "ENSG00000070476";
chr3	StringTie	exon	126470895	126471025	1000	-	.	gene_id "MSTRG.126514"; transcript_id "ENST00000389709"; exon_number "7"; gene_name "ZXDC"; ref_gene_id "ENSG00000070476";
chr3	StringTie	exon	126471973	126472051	1000	-	.	gene_id "MSTRG.126514"; transcript_id "ENST00000389709"; exon_number "8"; gene_name "ZXDC"; ref_gene_id "ENSG00000070476";
chr3	StringTie	exon	126472153	126472305	1000	-	.	gene_id "MSTRG.126514"; transcript_id "ENST00000389709"; exon_number "9"; gene_name "ZXDC"; ref_gene_id "ENSG00000070476";
chr3	StringTie	exon	126474959	126475919	1000	-	.	gene_id "MSTRG.126514"; transcript_id "ENST00000389709"; exon_number "10"; gene_name "ZXDC"; ref_gene_id "ENSG00000070476";
chr3	StringTie	transcript	126526999	126558965	1000	-	.	gene_id "MSTRG.126514"; transcript_id "ENST00000505070"; gene_name "C3orf22"; ref_gene_id "ENSG00000180697";
chr3	StringTie	exon	126526999	126527873	1000	-	.	gene_id "MSTRG.126514"; transcript_id "ENST00000505070"; exon_number "1"; gene_name "C3orf22"; ref_gene_id "ENSG00000180697";
chr3	StringTie	exon	126529132	126529372	1000	-	.	gene_id "MSTRG.126514"; transcript_id "ENST00000505070"; exon_number "2"; gene_name "C3orf22"; ref_gene_id "ENSG00000180697";
chr3	StringTie	exon	126549537	126549607	1000	-	.	gene_id "MSTRG.126514"; transcript_id "ENST00000505070"; exon_number "3"; gene_name "C3orf22"; ref_gene_id "ENSG00000180697";
chr3	StringTie	exon	126551997	126552122	1000	-	.	gene_id "MSTRG.126514"; transcript_id "ENST00000505070"; exon_number "4"; gene_name "C3orf22"; ref_gene_id "ENSG00000180697";
chr3	StringTie	exon	126553302	126553430	1000	-	.	gene_id "MSTRG.126514"; transcript_id "ENST00000505070"; exon_number "5"; gene_name "C3orf22"; ref_gene_id "ENSG00000180697";
chr3	StringTie	exon	126558627	126558965	1000	-	.	gene_id "MSTRG.126514"; transcript_id "ENST00000505070"; exon_number "6"; gene_name "C3orf22"; ref_gene_id "ENSG00000180697";
chr3	StringTie	transcript	126437601	126443409	1000	-	.	gene_id "MSTRG.126514"; transcript_id "ENST00000514463"; gene_name "ZXDC"; ref_gene_id "ENSG00000070476";
chr3	StringTie	exon	126437601	126438461	1000	-	.	gene_id "MSTRG.126514"; transcript_id "ENST00000514463"; exon_number "1"; gene_name "ZXDC"; ref_gene_id "ENSG00000070476";
chr3	StringTie	exon	126439632	126443409	1000	-	.	gene_id "MSTRG.126514"; transcript_id "ENST00000514463"; exon_number "2"; gene_name "ZXDC"; ref_gene_id "ENSG00000070476";
chr3	StringTie	transcript	126437619	126474987	1000	-	.	gene_id "MSTRG.126514"; transcript_id "ENST00000515545"; gene_name "ZXDC"; ref_gene_id "ENSG00000070476";
chr3	StringTie	exon	126437619	126438461	1000	-	.	gene_id "MSTRG.126514"; transcript_id "ENST00000515545"; exon_number "1"; gene_name "ZXDC"; ref_gene_id "ENSG00000070476";
chr3	StringTie	exon	126439632	126439727	1000	-	.	gene_id "MSTRG.126514"; transcript_id "ENST00000515545"; exon_number "2"; gene_name "ZXDC"; ref_gene_id "ENSG00000070476";
chr3	StringTie	exon	126441765	126441946	1000	-	.	gene_id "MSTRG.126514"; transcript_id "ENST00000515545"; exon_number "3"; gene_name "ZXDC"; ref_gene_id "ENSG00000070476";
chr3	StringTie	exon	126461270	126462220	1000	-	.	gene_id "MSTRG.126514"; transcript_id "ENST00000515545"; exon_number "4"; gene_name "ZXDC"; ref_gene_id "ENSG00000070476";
chr3	StringTie	exon	126466155	126466325	1000	-	.	gene_id "MSTRG.126514"; transcript_id "ENST00000515545"; exon_number "5"; gene_name "ZXDC"; ref_gene_id "ENSG00000070476";
chr3	StringTie	exon	126470895	126471025	1000	-	.	gene_id "MSTRG.126514"; transcript_id "ENST00000515545"; exon_number "6"; gene_name "ZXDC"; ref_gene_id "ENSG00000070476";
chr3	StringTie	exon	126471973	126472051	1000	-	.	gene_id "MSTRG.126514"; transcript_id "ENST00000515545"; exon_number "7"; gene_name "ZXDC"; ref_gene_id "ENSG00000070476";
chr3	StringTie	exon	126472153	126472305	1000	-	.	gene_id "MSTRG.126514"; transcript_id "ENST00000515545"; exon_number "8"; gene_name "ZXDC"; ref_gene_id "ENSG00000070476";
chr3	StringTie	exon	126474959	126474987	1000	-	.	gene_id "MSTRG.126514"; transcript_id "ENST00000515545"; exon_number "9"; gene_name "ZXDC"; ref_gene_id "ENSG00000070476";
chr3	StringTie	transcript	126436553	126476052	1000	-	.	gene_id "MSTRG.126514"; transcript_id "MSTRG.126514.1";
chr3	StringTie	exon	126436553	126438461	1000	-	.	gene_id "MSTRG.126514"; transcript_id "MSTRG.126514.1"; exon_number "1";
chr3	StringTie	exon	126439632	126439727	1000	-	.	gene_id "MSTRG.126514"; transcript_id "MSTRG.126514.1"; exon_number "2";
chr3	StringTie	exon	126441765	126441946	1000	-	.	gene_id "MSTRG.126514"; transcript_id "MSTRG.126514.1"; exon_number "3";
chr3	StringTie	exon	126459653	126462220	1000	-	.	gene_id "MSTRG.126514"; transcript_id "MSTRG.126514.1"; exon_number "4";
chr3	StringTie	exon	126462455	126462500	1000	-	.	gene_id "MSTRG.126514"; transcript_id "MSTRG.126514.1"; exon_number "5";
chr3	StringTie	exon	126466155	126466325	1000	-	.	gene_id "MSTRG.126514"; transcript_id "MSTRG.126514.1"; exon_number "6";
chr3	StringTie	exon	126470895	126471025	1000	-	.	gene_id "MSTRG.126514"; transcript_id "MSTRG.126514.1"; exon_number "7";
chr3	StringTie	exon	126471973	126472051	1000	-	.	gene_id "MSTRG.126514"; transcript_id "MSTRG.126514.1"; exon_number "8";
chr3	StringTie	exon	126472153	126472305	1000	-	.	gene_id "MSTRG.126514"; transcript_id "MSTRG.126514.1"; exon_number "9";
chr3	StringTie	exon	126474959	126476052	1000	-	.	gene_id "MSTRG.126514"; transcript_id "MSTRG.126514.1"; exon_number "10";
chr3	StringTie	transcript	126436557	126476062	1000	-	.	gene_id "MSTRG.126514"; transcript_id "MSTRG.126514.10";
chr3	StringTie	exon	126436557	126438461	1000	-	.	gene_id "MSTRG.126514"; transcript_id "MSTRG.126514.10"; exon_number "1";
chr3	StringTie	exon	126439632	126439727	1000	-	.	gene_id "MSTRG.126514"; transcript_id "MSTRG.126514.10"; exon_number "2";
chr3	StringTie	exon	126441765	126441946	1000	-	.	gene_id "MSTRG.126514"; transcript_id "MSTRG.126514.10"; exon_number "3";
chr3	StringTie	exon	126448860	126449106	1000	-	.	gene_id "MSTRG.126514"; transcript_id "MSTRG.126514.10"; exon_number "4";
chr3	StringTie	exon	126449535	126459737	1000	-	.	gene_id "MSTRG.126514"; transcript_id "MSTRG.126514.10"; exon_number "5";
chr3	StringTie	exon	126461535	126462220	1000	-	.	gene_id "MSTRG.126514"; transcript_id "MSTRG.126514.10"; exon_number "6";
chr3	StringTie	exon	126466155	126466325	1000	-	.	gene_id "MSTRG.126514"; transcript_id "MSTRG.126514.10"; exon_number "7";
chr3	StringTie	exon	126470895	126471025	1000	-	.	gene_id "MSTRG.126514"; transcript_id "MSTRG.126514.10"; exon_number "8";
chr3	StringTie	exon	126471973	126472051	1000	-	.	gene_id "MSTRG.126514"; transcript_id "MSTRG.126514.10"; exon_number "9";
chr3	StringTie	exon	126472153	126472305	1000	-	.	gene_id "MSTRG.126514"; transcript_id "MSTRG.126514.10"; exon_number "10";
chr3	StringTie	exon	126474959	126476062	1000	-	.	gene_id "MSTRG.126514"; transcript_id "MSTRG.126514.10"; exon_number "11";
chr3	StringTie	transcript	126481140	126508520	1000	-	.	gene_id "MSTRG.126514"; transcript_id "MSTRG.126514.100";
chr3	StringTie	exon	126481140	126482485	1000	-	.	gene_id "MSTRG.126514"; transcript_id "MSTRG.126514.100"; exon_number "1";
chr3	StringTie	exon	126483369	126483468	1000	-	.	gene_id "MSTRG.126514"; transcript_id "MSTRG.126514.100"; exon_number "2";
chr3	StringTie	exon	126488198	126488279	1000	-	.	gene_id "MSTRG.126514"; transcript_id "MSTRG.126514.100"; exon_number "3";
chr3	StringTie	exon	126489276	126489375	1000	-	.	gene_id "MSTRG.126514"; transcript_id "MSTRG.126514.100"; exon_number "4";
chr3	StringTie	exon	126492418	126492516	1000	-	.	gene_id "MSTRG.126514"; transcript_id "MSTRG.126514.100"; exon_number "5";
chr3	StringTie	exon	126496038	126496108	1000	-	.	gene_id "MSTRG.126514"; transcript_id "MSTRG.126514.100"; exon_number "6";
chr3	StringTie	exon	126498051	126498172	1000	-	.	gene_id "MSTRG.126514"; transcript_id "MSTRG.126514.100"; exon_number "7";
chr3	StringTie	exon	126499337	126499409	1000	-	.	gene_id "MSTRG.126514"; transcript_id "MSTRG.126514.100"; exon_number "8";
chr3	StringTie	exon	126500057	126500874	1000	-	.	gene_id "MSTRG.126514"; transcript_id "MSTRG.126514.100"; exon_number "9";
chr3	StringTie	exon	126501218	126501280	1000	-	.	gene_id "MSTRG.126514"; transcript_id "MSTRG.126514.100"; exon_number "10";
chr3	StringTie	exon	126505701	126505844	1000	-	.	gene_id "MSTRG.126514"; transcript_id "MSTRG.126514.100"; exon_number "11";
chr3	StringTie	exon	126505945	126506011	1000	-	.	gene_id "MSTRG.126514"; transcript_id "MSTRG.126514.100"; exon_number "12";
chr3	StringTie	exon	126507742	126507803	1000	-	.	gene_id "MSTRG.126514"; transcript_id "MSTRG.126514.100"; exon_number "13";
chr3	StringTie	exon	126507967	126508095	1000	-	.	gene_id "MSTRG.126514"; transcript_id "MSTRG.126514.100"; exon_number "14";
chr3	StringTie	exon	126508416	126508520	1000	-	.	gene_id "MSTRG.126514"; transcript_id "MSTRG.126514.100"; exon_number "15";
chr3	StringTie	transcript	126481140	126510754	1000	-	.	gene_id "MSTRG.126514"; transcript_id "MSTRG.126514.101";
chr3	StringTie	exon	126481140	126482485	1000	-	.	gene_id "MSTRG.126514"; transcript_id "MSTRG.126514.101"; exon_number "1";
chr3	StringTie	exon	126483369	126483468	1000	-	.	gene_id "MSTRG.126514"; transcript_id "MSTRG.126514.101"; exon_number "2";
chr3	StringTie	exon	126488198	126488279	1000	-	.	gene_id "MSTRG.126514"; transcript_id "MSTRG.126514.101"; exon_number "3";
chr3	StringTie	exon	126489276	126489375	1000	-	.	gene_id "MSTRG.126514"; transcript_id "MSTRG.126514.101"; exon_number "4";
chr3	StringTie	exon	126492418	126492516	1000	-	.	gene_id "MSTRG.126514"; transcript_id "MSTRG.126514.101"; exon_number "5";
chr3	StringTie	exon	126496038	126496108	1000	-	.	gene_id "MSTRG.126514"; transcript_id "MSTRG.126514.101"; exon_number "6";
chr3	StringTie	exon	126498051	126498172	1000	-	.	gene_id "MSTRG.126514"; transcript_id "MSTRG.126514.101"; exon_number "7";
chr3	StringTie	exon	126499337	126500874	1000	-	.	gene_id "MSTRG.126514"; transcript_id "MSTRG.126514.101"; exon_number "8";
chr3	StringTie	exon	126501218	126501280	1000	-	.	gene_id "MSTRG.126514"; transcript_id "MSTRG.126514.101"; exon_number "9";
chr3	StringTie	exon	126503995	126504083	1000	-	.	gene_id "MSTRG.126514"; transcript_id "MSTRG.126514.101"; exon_number "10";
chr3	StringTie	exon	126505701	126505844	1000	-	.	gene_id "MSTRG.126514"; transcript_id "MSTRG.126514.101"; exon_number "11";
chr3	StringTie	exon	126505945	126506011	1000	-	.	gene_id "MSTRG.126514"; transcript_id "MSTRG.126514.101"; exon_number "12";
chr3	StringTie	exon	126507742	126507803	1000	-	.	gene_id "MSTRG.126514"; transcript_id "MSTRG.126514.101"; exon_number "13";
chr3	StringTie	exon	126507967	126508095	1000	-	.	gene_id "MSTRG.126514"; transcript_id "MSTRG.126514.101"; exon_number "14";
chr3	StringTie	exon	126508416	126508475	1000	-	.	gene_id "MSTRG.126514"; transcript_id "MSTRG.126514.101"; exon_number "15";
chr3	StringTie	exon	126510664	126510754	1000	-	.	gene_id "MSTRG.126514"; transcript_id "MSTRG.126514.101"; exon_number "16";
chr3	StringTie	transcript	126481154	126517767	1000	-	.	gene_id "MSTRG.126514"; transcript_id "MSTRG.126514.102";
chr3	StringTie	exon	126481154	126482485	1000	-	.	gene_id "MSTRG.126514"; transcript_id "MSTRG.126514.102"; exon_number "1";
chr3	StringTie	exon	126483369	126483468	1000	-	.	gene_id "MSTRG.126514"; transcript_id "MSTRG.126514.102"; exon_number "2";
chr3	StringTie	exon	126488198	126488279	1000	-	.	gene_id "MSTRG.126514"; transcript_id "MSTRG.126514.102"; exon_number "3";
chr3	StringTie	exon	126489276	126489375	1000	-	.	gene_id "MSTRG.126514"; transcript_id "MSTRG.126514.102"; exon_number "4";
chr3	StringTie	exon	126492418	126492516	1000	-	.	gene_id "MSTRG.126514"; transcript_id "MSTRG.126514.102"; exon_number "5";
chr3	StringTie	exon	126496038	126496103	1000	-	.	gene_id "MSTRG.126514"; transcript_id "MSTRG.126514.102"; exon_number "6";
chr3	StringTie	exon	126498051	126498172	1000	-	.	gene_id "MSTRG.126514"; transcript_id "MSTRG.126514.102"; exon_number "7";
chr3	StringTie	exon	126498759	126498830	1000	-	.	gene_id "MSTRG.126514"; transcript_id "MSTRG.126514.102"; exon_number "8";
chr3	StringTie	exon	126499337	126499409	1000	-	.	gene_id "MSTRG.126514"; transcript_id "MSTRG.126514.102"; exon_number "9";
chr3	StringTie	exon	126500057	126500154	1000	-	.	gene_id "MSTRG.126514"; transcript_id "MSTRG.126514.102"; exon_number "10";
chr3	StringTie	exon	126500695	126500874	1000	-	.	gene_id "MSTRG.126514"; transcript_id "MSTRG.126514.102"; exon_number "11";
chr3	StringTie	exon	126501218	126501280	1000	-	.	gene_id "MSTRG.126514"; transcript_id "MSTRG.126514.102"; exon_number "12";
chr3	StringTie	exon	126503995	126504083	1000	-	.	gene_id "MSTRG.126514"; transcript_id "MSTRG.126514.102"; exon_number "13";
chr3	StringTie	exon	126505701	126505844	1000	-	.	gene_id "MSTRG.126514"; transcript_id "MSTRG.126514.102"; exon_number "14";
chr3	StringTie	exon	126505945	126506011	1000	-	.	gene_id "MSTRG.126514"; transcript_id "MSTRG.126514.102"; exon_number "15";
chr3	StringTie	exon	126507742	126507803	1000	-	.	gene_id "MSTRG.126514"; transcript_id "MSTRG.126514.102"; exon_number "16";
chr3	StringTie	exon	126507967	126508095	1000	-	.	gene_id "MSTRG.126514"; transcript_id "MSTRG.126514.102"; exon_number "17";
chr3	StringTie	exon	126508416	126508475	1000	-	.	gene_id "MSTRG.126514"; transcript_id "MSTRG.126514.102"; exon_number "18";
chr3	StringTie	exon	126509585	126509678	1000	-	.	gene_id "MSTRG.126514"; transcript_id "MSTRG.126514.102"; exon_number "19";
chr3	StringTie	exon	126510664	126510794	1000	-	.	gene_id "MSTRG.126514"; transcript_id "MSTRG.126514.102"; exon_number "20";
chr3	StringTie	exon	126517358	126517415	1000	-	.	gene_id "MSTRG.126514"; transcript_id "MSTRG.126514.102"; exon_number "21";
chr3	StringTie	exon	126517594	126517767	1000	-	.	gene_id "MSTRG.126514"; transcript_id "MSTRG.126514.102"; exon_number "22";
chr3	StringTie	transcript	126481162	126517776	1000	-	.	gene_id "MSTRG.126514"; transcript_id "MSTRG.126514.103";
chr3	StringTie	exon	126481162	126482485	1000	-	.	gene_id "MSTRG.126514"; transcript_id "MSTRG.126514.103"; exon_number "1";
chr3	StringTie	exon	126483371	126483468	1000	-	.	gene_id "MSTRG.126514"; transcript_id "MSTRG.126514.103"; exon_number "2";
chr3	StringTie	exon	126488198	126488279	1000	-	.	gene_id "MSTRG.126514"; transcript_id "MSTRG.126514.103"; exon_number "3";
chr3	StringTie	exon	126489276	126489375	1000	-	.	gene_id "MSTRG.126514"; transcript_id "MSTRG.126514.103"; exon_number "4";
chr3	StringTie	exon	126492418	126492516	1000	-	.	gene_id "MSTRG.126514"; transcript_id "MSTRG.126514.103"; exon_number "5";
chr3	StringTie	exon	126496038	126496108	1000	-	.	gene_id "MSTRG.126514"; transcript_id "MSTRG.126514.103"; exon_number "6";
chr3	StringTie	exon	126498051	126498172	1000	-	.	gene_id "MSTRG.126514"; transcript_id "MSTRG.126514.103"; exon_number "7";
chr3	StringTie	exon	126498759	126498830	1000	-	.	gene_id "MSTRG.126514"; transcript_id "MSTRG.126514.103"; exon_number "8";
chr3	StringTie	exon	126499337	126499409	1000	-	.	gene_id "MSTRG.126514"; transcript_id "MSTRG.126514.103"; exon_number "9";
chr3	StringTie	exon	126500057	126500154	1000	-	.	gene_id "MSTRG.126514"; transcript_id "MSTRG.126514.103"; exon_number "10";
chr3	StringTie	exon	126500695	126500874	1000	-	.	gene_id "MSTRG.126514"; transcript_id "MSTRG.126514.103"; exon_number "11";
chr3	StringTie	exon	126501218	126501280	1000	-	.	gene_id "MSTRG.126514"; transcript_id "MSTRG.126514.103"; exon_number "12";
chr3	StringTie	exon	126503995	126504083	1000	-	.	gene_id "MSTRG.126514"; transcript_id "MSTRG.126514.103"; exon_number "13";
chr3	StringTie	exon	126505701	126505844	1000	-	.	gene_id "MSTRG.126514"; transcript_id "MSTRG.126514.103"; exon_number "14";
chr3	StringTie	exon	126505945	126506011	1000	-	.	gene_id "MSTRG.126514"; transcript_id "MSTRG.126514.103"; exon_number "15";
chr3	StringTie	exon	126507742	126507803	1000	-	.	gene_id "MSTRG.126514"; transcript_id "MSTRG.126514.103"; exon_number "16";
chr3	StringTie	exon	126507967	126508095	1000	-	.	gene_id "MSTRG.126514"; transcript_id "MSTRG.126514.103"; exon_number "17";
chr3	StringTie	exon	126508416	126508475	1000	-	.	gene_id "MSTRG.126514"; transcript_id "MSTRG.126514.103"; exon_number "18";
chr3	StringTie	exon	126509585	126509678	1000	-	.	gene_id "MSTRG.126514"; transcript_id "MSTRG.126514.103"; exon_number "19";
chr3	StringTie	exon	126510664	126510794	1000	-	.	gene_id "MSTRG.126514"; transcript_id "MSTRG.126514.103"; exon_number "20";
chr3	StringTie	exon	126517237	126517415	1000	-	.	gene_id "MSTRG.126514"; transcript_id "MSTRG.126514.103"; exon_number "21";
chr3	StringTie	exon	126517594	126517776	1000	-	.	gene_id "MSTRG.126514"; transcript_id "MSTRG.126514.103"; exon_number "22";
chr3	StringTie	transcript	126481166	126517765	1000	-	.	gene_id "MSTRG.126514"; transcript_id "MSTRG.126514.104";
chr3	StringTie	exon	126481166	126482485	1000	-	.	gene_id "MSTRG.126514"; transcript_id "MSTRG.126514.104"; exon_number "1";
chr3	StringTie	exon	126483371	126483468	1000	-	.	gene_id "MSTRG.126514"; transcript_id "MSTRG.126514.104"; exon_number "2";
chr3	StringTie	exon	126488198	126488279	1000	-	.	gene_id "MSTRG.126514"; transcript_id "MSTRG.126514.104"; exon_number "3";
chr3	StringTie	exon	126489276	126489375	1000	-	.	gene_id "MSTRG.126514"; transcript_id "MSTRG.126514.104"; exon_number "4";
chr3	StringTie	exon	126492418	126492516	1000	-	.	gene_id "MSTRG.126514"; transcript_id "MSTRG.126514.104"; exon_number "5";
chr3	StringTie	exon	126496038	126496108	1000	-	.	gene_id "MSTRG.126514"; transcript_id "MSTRG.126514.104"; exon_number "6";
chr3	StringTie	exon	126498051	126498172	1000	-	.	gene_id "MSTRG.126514"; transcript_id "MSTRG.126514.104"; exon_number "7";
chr3	StringTie	exon	126499337	126499409	1000	-	.	gene_id "MSTRG.126514"; transcript_id "MSTRG.126514.104"; exon_number "8";
chr3	StringTie	exon	126500057	126500154	1000	-	.	gene_id "MSTRG.126514"; transcript_id "MSTRG.126514.104"; exon_number "9";
chr3	StringTie	exon	126500695	126500874	1000	-	.	gene_id "MSTRG.126514"; transcript_id "MSTRG.126514.104"; exon_number "10";
chr3	StringTie	exon	126501218	126501280	1000	-	.	gene_id "MSTRG.126514"; transcript_id "MSTRG.126514.104"; exon_number "11";
chr3	StringTie	exon	126503995	126504083	1000	-	.	gene_id "MSTRG.126514"; transcript_id "MSTRG.126514.104"; exon_number "12";
chr3	StringTie	exon	126505701	126505844	1000	-	.	gene_id "MSTRG.126514"; transcript_id "MSTRG.126514.104"; exon_number "13";
chr3	StringTie	exon	126505945	126506011	1000	-	.	gene_id "MSTRG.126514"; transcript_id "MSTRG.126514.104"; exon_number "14";
chr3	StringTie	exon	126507742	126507803	1000	-	.	gene_id "MSTRG.126514"; transcript_id "MSTRG.126514.104"; exon_number "15";
chr3	StringTie	exon	126507967	126508095	1000	-	.	gene_id "MSTRG.126514"; transcript_id "MSTRG.126514.104"; exon_number "16";
chr3	StringTie	exon	126508416	126508475	1000	-	.	gene_id "MSTRG.126514"; transcript_id "MSTRG.126514.104"; exon_number "17";
chr3	StringTie	exon	126509585	126509678	1000	-	.	gene_id "MSTRG.126514"; transcript_id "MSTRG.126514.104"; exon_number "18";
chr3	StringTie	exon	126510664	126510794	1000	-	.	gene_id "MSTRG.126514"; transcript_id "MSTRG.126514.104"; exon_number "19";
chr3	StringTie	exon	126517594	126517765	1000	-	.	gene_id "MSTRG.126514"; transcript_id "MSTRG.126514.104"; exon_number "20";
chr3	StringTie	transcript	126481177	126517747	1000	-	.	gene_id "MSTRG.126514"; transcript_id "MSTRG.126514.105";
chr3	StringTie	exon	126481177	126482485	1000	-	.	gene_id "MSTRG.126514"; transcript_id "MSTRG.126514.105"; exon_number "1";
chr3	StringTie	exon	126483369	126483468	1000	-	.	gene_id "MSTRG.126514"; transcript_id "MSTRG.126514.105"; exon_number "2";
chr3	StringTie	exon	126488198	126488279	1000	-	.	gene_id "MSTRG.126514"; transcript_id "MSTRG.126514.105"; exon_number "3";
chr3	StringTie	exon	126489276	126489375	1000	-	.	gene_id "MSTRG.126514"; transcript_id "MSTRG.126514.105"; exon_number "4";
chr3	StringTie	exon	126492418	126492516	1000	-	.	gene_id "MSTRG.126514"; transcript_id "MSTRG.126514.105"; exon_number "5";
chr3	StringTie	exon	126496038	126496108	1000	-	.	gene_id "MSTRG.126514"; transcript_id "MSTRG.126514.105"; exon_number "6";
chr3	StringTie	exon	126498051	126498172	1000	-	.	gene_id "MSTRG.126514"; transcript_id "MSTRG.126514.105"; exon_number "7";
chr3	StringTie	exon	126499337	126499409	1000	-	.	gene_id "MSTRG.126514"; transcript_id "MSTRG.126514.105"; exon_number "8";
chr3	StringTie	exon	126500057	126500154	1000	-	.	gene_id "MSTRG.126514"; transcript_id "MSTRG.126514.105"; exon_number "9";
chr3	StringTie	exon	126501218	126501280	1000	-	.	gene_id "MSTRG.126514"; transcript_id "MSTRG.126514.105"; exon_number "10";
chr3	StringTie	exon	126503995	126504083	1000	-	.	gene_id "MSTRG.126514"; transcript_id "MSTRG.126514.105"; exon_number "11";
chr3	StringTie	exon	126505701	126505844	1000	-	.	gene_id "MSTRG.126514"; transcript_id "MSTRG.126514.105"; exon_number "12";
chr3	StringTie	exon	126505945	126506011	1000	-	.	gene_id "MSTRG.126514"; transcript_id "MSTRG.126514.105"; exon_number "13";
chr3	StringTie	exon	126507742	126507803	1000	-	.	gene_id "MSTRG.126514"; transcript_id "MSTRG.126514.105"; exon_number "14";
chr3	StringTie	exon	126507967	126508095	1000	-	.	gene_id "MSTRG.126514"; transcript_id "MSTRG.126514.105"; exon_number "15";
chr3	StringTie	exon	126508416	126508475	1000	-	.	gene_id "MSTRG.126514"; transcript_id "MSTRG.126514.105"; exon_number "16";
chr3	StringTie	exon	126509585	126509678	1000	-	.	gene_id "MSTRG.126514"; transcript_id "MSTRG.126514.105"; exon_number "17";
chr3	StringTie	exon	126510664	126510794	1000	-	.	gene_id "MSTRG.126514"; transcript_id "MSTRG.126514.105"; exon_number "18";
chr3	StringTie	exon	126517594	126517747	1000	-	.	gene_id "MSTRG.126514"; transcript_id "MSTRG.126514.105"; exon_number "19";
chr3	StringTie	transcript	126481281	126553392	1000	-	.	gene_id "MSTRG.126514"; transcript_id "MSTRG.126514.106";
chr3	StringTie	exon	126481281	126482485	1000	-	.	gene_id "MSTRG.126514"; transcript_id "MSTRG.126514.106"; exon_number "1";
chr3	StringTie	exon	126483369	126483468	1000	-	.	gene_id "MSTRG.126514"; transcript_id "MSTRG.126514.106"; exon_number "2";
chr3	StringTie	exon	126488198	126488279	1000	-	.	gene_id "MSTRG.126514"; transcript_id "MSTRG.126514.106"; exon_number "3";
chr3	StringTie	exon	126489276	126489375	1000	-	.	gene_id "MSTRG.126514"; transcript_id "MSTRG.126514.106"; exon_number "4";
chr3	StringTie	exon	126492418	126492516	1000	-	.	gene_id "MSTRG.126514"; transcript_id "MSTRG.126514.106"; exon_number "5";
chr3	StringTie	exon	126496038	126496108	1000	-	.	gene_id "MSTRG.126514"; transcript_id "MSTRG.126514.106"; exon_number "6";
chr3	StringTie	exon	126498051	126498172	1000	-	.	gene_id "MSTRG.126514"; transcript_id "MSTRG.126514.106"; exon_number "7";
chr3	StringTie	exon	126499337	126499409	1000	-	.	gene_id "MSTRG.126514"; transcript_id "MSTRG.126514.106"; exon_number "8";
chr3	StringTie	exon	126500057	126500154	1000	-	.	gene_id "MSTRG.126514"; transcript_id "MSTRG.126514.106"; exon_number "9";
chr3	StringTie	exon	126500695	126500874	1000	-	.	gene_id "MSTRG.126514"; transcript_id "MSTRG.126514.106"; exon_number "10";
chr3	StringTie	exon	126501218	126501280	1000	-	.	gene_id "MSTRG.126514"; transcript_id "MSTRG.126514.106"; exon_number "11";
chr3	StringTie	exon	126503995	126504083	1000	-	.	gene_id "MSTRG.126514"; transcript_id "MSTRG.126514.106"; exon_number "12";
chr3	StringTie	exon	126505701	126505844	1000	-	.	gene_id "MSTRG.126514"; transcript_id "MSTRG.126514.106"; exon_number "13";
chr3	StringTie	exon	126505945	126506011	1000	-	.	gene_id "MSTRG.126514"; transcript_id "MSTRG.126514.106"; exon_number "14";
chr3	StringTie	exon	126507742	126507803	1000	-	.	gene_id "MSTRG.126514"; transcript_id "MSTRG.126514.106"; exon_number "15";
chr3	StringTie	exon	126507967	126508095	1000	-	.	gene_id "MSTRG.126514"; transcript_id "MSTRG.126514.106"; exon_number "16";
chr3	StringTie	exon	126508416	126508475	1000	-	.	gene_id "MSTRG.126514"; transcript_id "MSTRG.126514.106"; exon_number "17";
chr3	StringTie	exon	126509585	126509678	1000	-	.	gene_id "MSTRG.126514"; transcript_id "MSTRG.126514.106"; exon_number "18";
chr3	StringTie	exon	126510664	126510794	1000	-	.	gene_id "MSTRG.126514"; transcript_id "MSTRG.126514.106"; exon_number "19";
chr3	StringTie	exon	126517594	126520071	1000	-	.	gene_id "MSTRG.126514"; transcript_id "MSTRG.126514.106"; exon_number "20";
chr3	StringTie	exon	126520737	126520833	1000	-	.	gene_id "MSTRG.126514"; transcript_id "MSTRG.126514.106"; exon_number "21";
chr3	StringTie	exon	126549537	126549607	1000	-	.	gene_id "MSTRG.126514"; transcript_id "MSTRG.126514.106"; exon_number "22";
chr3	StringTie	exon	126551997	126552122	1000	-	.	gene_id "MSTRG.126514"; transcript_id "MSTRG.126514.106"; exon_number "23";
chr3	StringTie	exon	126553302	126553392	1000	-	.	gene_id "MSTRG.126514"; transcript_id "MSTRG.126514.106"; exon_number "24";
chr3	StringTie	transcript	126492823	126498161	1000	-	.	gene_id "MSTRG.126514"; transcript_id "MSTRG.126514.109";
chr3	StringTie	exon	126492823	126493482	1000	-	.	gene_id "MSTRG.126514"; transcript_id "MSTRG.126514.109"; exon_number "1";
chr3	StringTie	exon	126496038	126496108	1000	-	.	gene_id "MSTRG.126514"; transcript_id "MSTRG.126514.109"; exon_number "2";
chr3	StringTie	exon	126498051	126498161	1000	-	.	gene_id "MSTRG.126514"; transcript_id "MSTRG.126514.109"; exon_number "3";
chr3	StringTie	transcript	126436559	126476088	1000	-	.	gene_id "MSTRG.126514"; transcript_id "MSTRG.126514.11";
chr3	StringTie	exon	126436559	126438461	1000	-	.	gene_id "MSTRG.126514"; transcript_id "MSTRG.126514.11"; exon_number "1";
chr3	StringTie	exon	126439632	126439727	1000	-	.	gene_id "MSTRG.126514"; transcript_id "MSTRG.126514.11"; exon_number "2";
chr3	StringTie	exon	126441765	126441946	1000	-	.	gene_id "MSTRG.126514"; transcript_id "MSTRG.126514.11"; exon_number "3";
chr3	StringTie	exon	126448860	126462220	1000	-	.	gene_id "MSTRG.126514"; transcript_id "MSTRG.126514.11"; exon_number "4";
chr3	StringTie	exon	126466155	126466325	1000	-	.	gene_id "MSTRG.126514"; transcript_id "MSTRG.126514.11"; exon_number "5";
chr3	StringTie	exon	126470895	126471025	1000	-	.	gene_id "MSTRG.126514"; transcript_id "MSTRG.126514.11"; exon_number "6";
chr3	StringTie	exon	126471973	126472051	1000	-	.	gene_id "MSTRG.126514"; transcript_id "MSTRG.126514.11"; exon_number "7";
chr3	StringTie	exon	126472153	126472305	1000	-	.	gene_id "MSTRG.126514"; transcript_id "MSTRG.126514.11"; exon_number "8";
chr3	StringTie	exon	126474959	126476088	1000	-	.	gene_id "MSTRG.126514"; transcript_id "MSTRG.126514.11"; exon_number "9";
chr3	StringTie	transcript	126511134	126524644	1000	-	.	gene_id "MSTRG.126514"; transcript_id "MSTRG.126514.110";
chr3	StringTie	exon	126511134	126511181	1000	-	.	gene_id "MSTRG.126514"; transcript_id "MSTRG.126514.110"; exon_number "1";
chr3	StringTie	exon	126524470	126524644	1000	-	.	gene_id "MSTRG.126514"; transcript_id "MSTRG.126514.110"; exon_number "2";
chr3	StringTie	transcript	126516711	126524623	1000	-	.	gene_id "MSTRG.126514"; transcript_id "MSTRG.126514.111";
chr3	StringTie	exon	126516711	126516844	1000	-	.	gene_id "MSTRG.126514"; transcript_id "MSTRG.126514.111"; exon_number "1";
chr3	StringTie	exon	126517358	126517415	1000	-	.	gene_id "MSTRG.126514"; transcript_id "MSTRG.126514.111"; exon_number "2";
chr3	StringTie	exon	126517594	126517711	1000	-	.	gene_id "MSTRG.126514"; transcript_id "MSTRG.126514.111"; exon_number "3";
chr3	StringTie	exon	126519165	126520071	1000	-	.	gene_id "MSTRG.126514"; transcript_id "MSTRG.126514.111"; exon_number "4";
chr3	StringTie	exon	126520737	126520833	1000	-	.	gene_id "MSTRG.126514"; transcript_id "MSTRG.126514.111"; exon_number "5";
chr3	StringTie	exon	126524470	126524623	1000	-	.	gene_id "MSTRG.126514"; transcript_id "MSTRG.126514.111"; exon_number "6";
chr3	StringTie	transcript	126516713	126558775	1000	-	.	gene_id "MSTRG.126514"; transcript_id "MSTRG.126514.112";
chr3	StringTie	exon	126516713	126517236	1000	-	.	gene_id "MSTRG.126514"; transcript_id "MSTRG.126514.112"; exon_number "1";
chr3	StringTie	exon	126517358	126517711	1000	-	.	gene_id "MSTRG.126514"; transcript_id "MSTRG.126514.112"; exon_number "2";
chr3	StringTie	exon	126519165	126520833	1000	-	.	gene_id "MSTRG.126514"; transcript_id "MSTRG.126514.112"; exon_number "3";
chr3	StringTie	exon	126549537	126549607	1000	-	.	gene_id "MSTRG.126514"; transcript_id "MSTRG.126514.112"; exon_number "4";
chr3	StringTie	exon	126551997	126552122	1000	-	.	gene_id "MSTRG.126514"; transcript_id "MSTRG.126514.112"; exon_number "5";
chr3	StringTie	exon	126553257	126553430	1000	-	.	gene_id "MSTRG.126514"; transcript_id "MSTRG.126514.112"; exon_number "6";
chr3	StringTie	exon	126558627	126558775	1000	-	.	gene_id "MSTRG.126514"; transcript_id "MSTRG.126514.112"; exon_number "7";
chr3	StringTie	transcript	126520466	126550500	1000	-	.	gene_id "MSTRG.126514"; transcript_id "MSTRG.126514.113";
chr3	StringTie	exon	126520466	126520833	1000	-	.	gene_id "MSTRG.126514"; transcript_id "MSTRG.126514.113"; exon_number "1";
chr3	StringTie	exon	126549537	126549607	1000	-	.	gene_id "MSTRG.126514"; transcript_id "MSTRG.126514.113"; exon_number "2";
chr3	StringTie	exon	126550444	126550500	1000	-	.	gene_id "MSTRG.126514"; transcript_id "MSTRG.126514.113"; exon_number "3";
chr3	StringTie	transcript	126549684	126550631	1000	-	.	gene_id "MSTRG.126514"; transcript_id "MSTRG.126514.116";
chr3	StringTie	exon	126549684	126550078	1000	-	.	gene_id "MSTRG.126514"; transcript_id "MSTRG.126514.116"; exon_number "1";
chr3	StringTie	exon	126550444	126550631	1000	-	.	gene_id "MSTRG.126514"; transcript_id "MSTRG.126514.116"; exon_number "2";
chr3	StringTie	transcript	126436561	126475937	1000	-	.	gene_id "MSTRG.126514"; transcript_id "MSTRG.126514.12";
chr3	StringTie	exon	126436561	126438461	1000	-	.	gene_id "MSTRG.126514"; transcript_id "MSTRG.126514.12"; exon_number "1";
chr3	StringTie	exon	126439632	126439727	1000	-	.	gene_id "MSTRG.126514"; transcript_id "MSTRG.126514.12"; exon_number "2";
chr3	StringTie	exon	126441765	126462220	1000	-	.	gene_id "MSTRG.126514"; transcript_id "MSTRG.126514.12"; exon_number "3";
chr3	StringTie	exon	126466155	126466325	1000	-	.	gene_id "MSTRG.126514"; transcript_id "MSTRG.126514.12"; exon_number "4";
chr3	StringTie	exon	126470895	126471025	1000	-	.	gene_id "MSTRG.126514"; transcript_id "MSTRG.126514.12"; exon_number "5";
chr3	StringTie	exon	126471973	126472051	1000	-	.	gene_id "MSTRG.126514"; transcript_id "MSTRG.126514.12"; exon_number "6";
chr3	StringTie	exon	126472153	126472305	1000	-	.	gene_id "MSTRG.126514"; transcript_id "MSTRG.126514.12"; exon_number "7";
chr3	StringTie	exon	126474644	126475937	1000	-	.	gene_id "MSTRG.126514"; transcript_id "MSTRG.126514.12"; exon_number "8";
chr3	StringTie	transcript	126436567	126476013	1000	-	.	gene_id "MSTRG.126514"; transcript_id "MSTRG.126514.13";
chr3	StringTie	exon	126436567	126438461	1000	-	.	gene_id "MSTRG.126514"; transcript_id "MSTRG.126514.13"; exon_number "1";
chr3	StringTie	exon	126439632	126439727	1000	-	.	gene_id "MSTRG.126514"; transcript_id "MSTRG.126514.13"; exon_number "2";
chr3	StringTie	exon	126440842	126462220	1000	-	.	gene_id "MSTRG.126514"; transcript_id "MSTRG.126514.13"; exon_number "3";
chr3	StringTie	exon	126466155	126466325	1000	-	.	gene_id "MSTRG.126514"; transcript_id "MSTRG.126514.13"; exon_number "4";
chr3	StringTie	exon	126470895	126471025	1000	-	.	gene_id "MSTRG.126514"; transcript_id "MSTRG.126514.13"; exon_number "5";
chr3	StringTie	exon	126471973	126472051	1000	-	.	gene_id "MSTRG.126514"; transcript_id "MSTRG.126514.13"; exon_number "6";
chr3	StringTie	exon	126472153	126472305	1000	-	.	gene_id "MSTRG.126514"; transcript_id "MSTRG.126514.13"; exon_number "7";
chr3	StringTie	exon	126474959	126476013	1000	-	.	gene_id "MSTRG.126514"; transcript_id "MSTRG.126514.13"; exon_number "8";
chr3	StringTie	transcript	126436567	126476021	1000	-	.	gene_id "MSTRG.126514"; transcript_id "MSTRG.126514.14";
chr3	StringTie	exon	126436567	126438461	1000	-	.	gene_id "MSTRG.126514"; transcript_id "MSTRG.126514.14"; exon_number "1";
chr3	StringTie	exon	126439632	126439727	1000	-	.	gene_id "MSTRG.126514"; transcript_id "MSTRG.126514.14"; exon_number "2";
chr3	StringTie	exon	126459653	126459737	1000	-	.	gene_id "MSTRG.126514"; transcript_id "MSTRG.126514.14"; exon_number "3";
chr3	StringTie	exon	126461270	126462220	1000	-	.	gene_id "MSTRG.126514"; transcript_id "MSTRG.126514.14"; exon_number "4";
chr3	StringTie	exon	126466155	126466325	1000	-	.	gene_id "MSTRG.126514"; transcript_id "MSTRG.126514.14"; exon_number "5";
chr3	StringTie	exon	126470895	126471025	1000	-	.	gene_id "MSTRG.126514"; transcript_id "MSTRG.126514.14"; exon_number "6";
chr3	StringTie	exon	126471973	126472051	1000	-	.	gene_id "MSTRG.126514"; transcript_id "MSTRG.126514.14"; exon_number "7";
chr3	StringTie	exon	126472153	126472305	1000	-	.	gene_id "MSTRG.126514"; transcript_id "MSTRG.126514.14"; exon_number "8";
chr3	StringTie	exon	126474959	126476021	1000	-	.	gene_id "MSTRG.126514"; transcript_id "MSTRG.126514.14"; exon_number "9";
chr3	StringTie	transcript	126436570	126475982	1000	-	.	gene_id "MSTRG.126514"; transcript_id "MSTRG.126514.15";
chr3	StringTie	exon	126436570	126438461	1000	-	.	gene_id "MSTRG.126514"; transcript_id "MSTRG.126514.15"; exon_number "1";
chr3	StringTie	exon	126439632	126439727	1000	-	.	gene_id "MSTRG.126514"; transcript_id "MSTRG.126514.15"; exon_number "2";
chr3	StringTie	exon	126441765	126441946	1000	-	.	gene_id "MSTRG.126514"; transcript_id "MSTRG.126514.15"; exon_number "3";
chr3	StringTie	exon	126459653	126462220	1000	-	.	gene_id "MSTRG.126514"; transcript_id "MSTRG.126514.15"; exon_number "4";
chr3	StringTie	exon	126466115	126466325	1000	-	.	gene_id "MSTRG.126514"; transcript_id "MSTRG.126514.15"; exon_number "5";
chr3	StringTie	exon	126470895	126471025	1000	-	.	gene_id "MSTRG.126514"; transcript_id "MSTRG.126514.15"; exon_number "6";
chr3	StringTie	exon	126471973	126472051	1000	-	.	gene_id "MSTRG.126514"; transcript_id "MSTRG.126514.15"; exon_number "7";
chr3	StringTie	exon	126472153	126472305	1000	-	.	gene_id "MSTRG.126514"; transcript_id "MSTRG.126514.15"; exon_number "8";
chr3	StringTie	exon	126474959	126475982	1000	-	.	gene_id "MSTRG.126514"; transcript_id "MSTRG.126514.15"; exon_number "9";
chr3	StringTie	transcript	126436570	126475987	1000	-	.	gene_id "MSTRG.126514"; transcript_id "MSTRG.126514.16";
chr3	StringTie	exon	126436570	126438461	1000	-	.	gene_id "MSTRG.126514"; transcript_id "MSTRG.126514.16"; exon_number "1";
chr3	StringTie	exon	126439632	126439727	1000	-	.	gene_id "MSTRG.126514"; transcript_id "MSTRG.126514.16"; exon_number "2";
chr3	StringTie	exon	126441765	126441946	1000	-	.	gene_id "MSTRG.126514"; transcript_id "MSTRG.126514.16"; exon_number "3";
chr3	StringTie	exon	126459653	126459737	1000	-	.	gene_id "MSTRG.126514"; transcript_id "MSTRG.126514.16"; exon_number "4";
chr3	StringTie	exon	126461535	126462220	1000	-	.	gene_id "MSTRG.126514"; transcript_id "MSTRG.126514.16"; exon_number "5";
chr3	StringTie	exon	126466155	126466325	1000	-	.	gene_id "MSTRG.126514"; transcript_id "MSTRG.126514.16"; exon_number "6";
chr3	StringTie	exon	126470895	126471025	1000	-	.	gene_id "MSTRG.126514"; transcript_id "MSTRG.126514.16"; exon_number "7";
chr3	StringTie	exon	126471973	126472051	1000	-	.	gene_id "MSTRG.126514"; transcript_id "MSTRG.126514.16"; exon_number "8";
chr3	StringTie	exon	126472153	126472305	1000	-	.	gene_id "MSTRG.126514"; transcript_id "MSTRG.126514.16"; exon_number "9";
chr3	StringTie	exon	126474973	126475987	1000	-	.	gene_id "MSTRG.126514"; transcript_id "MSTRG.126514.16"; exon_number "10";
chr3	StringTie	transcript	126436570	126476023	1000	-	.	gene_id "MSTRG.126514"; transcript_id "MSTRG.126514.17";
chr3	StringTie	exon	126436570	126438461	1000	-	.	gene_id "MSTRG.126514"; transcript_id "MSTRG.126514.17"; exon_number "1";
chr3	StringTie	exon	126439632	126439727	1000	-	.	gene_id "MSTRG.126514"; transcript_id "MSTRG.126514.17"; exon_number "2";
chr3	StringTie	exon	126441765	126441946	1000	-	.	gene_id "MSTRG.126514"; transcript_id "MSTRG.126514.17"; exon_number "3";
chr3	StringTie	exon	126461535	126462220	1000	-	.	gene_id "MSTRG.126514"; transcript_id "MSTRG.126514.17"; exon_number "4";
chr3	StringTie	exon	126466155	126466325	1000	-	.	gene_id "MSTRG.126514"; transcript_id "MSTRG.126514.17"; exon_number "5";
chr3	StringTie	exon	126470895	126471025	1000	-	.	gene_id "MSTRG.126514"; transcript_id "MSTRG.126514.17"; exon_number "6";
chr3	StringTie	exon	126471973	126472051	1000	-	.	gene_id "MSTRG.126514"; transcript_id "MSTRG.126514.17"; exon_number "7";
chr3	StringTie	exon	126472153	126472305	1000	-	.	gene_id "MSTRG.126514"; transcript_id "MSTRG.126514.17"; exon_number "8";
chr3	StringTie	exon	126474959	126476023	1000	-	.	gene_id "MSTRG.126514"; transcript_id "MSTRG.126514.17"; exon_number "9";
chr3	StringTie	transcript	126436592	126475971	1000	-	.	gene_id "MSTRG.126514"; transcript_id "MSTRG.126514.18";
chr3	StringTie	exon	126436592	126438461	1000	-	.	gene_id "MSTRG.126514"; transcript_id "MSTRG.126514.18"; exon_number "1";
chr3	StringTie	exon	126439632	126439727	1000	-	.	gene_id "MSTRG.126514"; transcript_id "MSTRG.126514.18"; exon_number "2";
chr3	StringTie	exon	126441029	126462220	1000	-	.	gene_id "MSTRG.126514"; transcript_id "MSTRG.126514.18"; exon_number "3";
chr3	StringTie	exon	126466155	126466325	1000	-	.	gene_id "MSTRG.126514"; transcript_id "MSTRG.126514.18"; exon_number "4";
chr3	StringTie	exon	126470895	126471025	1000	-	.	gene_id "MSTRG.126514"; transcript_id "MSTRG.126514.18"; exon_number "5";
chr3	StringTie	exon	126471973	126472051	1000	-	.	gene_id "MSTRG.126514"; transcript_id "MSTRG.126514.18"; exon_number "6";
chr3	StringTie	exon	126472153	126472305	1000	-	.	gene_id "MSTRG.126514"; transcript_id "MSTRG.126514.18"; exon_number "7";
chr3	StringTie	exon	126474959	126475971	1000	-	.	gene_id "MSTRG.126514"; transcript_id "MSTRG.126514.18"; exon_number "8";
chr3	StringTie	transcript	126436609	126476062	1000	-	.	gene_id "MSTRG.126514"; transcript_id "MSTRG.126514.19";
chr3	StringTie	exon	126436609	126438461	1000	-	.	gene_id "MSTRG.126514"; transcript_id "MSTRG.126514.19"; exon_number "1";
chr3	StringTie	exon	126439632	126441254	1000	-	.	gene_id "MSTRG.126514"; transcript_id "MSTRG.126514.19"; exon_number "2";
chr3	StringTie	exon	126441765	126462220	1000	-	.	gene_id "MSTRG.126514"; transcript_id "MSTRG.126514.19"; exon_number "3";
chr3	StringTie	exon	126466155	126466325	1000	-	.	gene_id "MSTRG.126514"; transcript_id "MSTRG.126514.19"; exon_number "4";
chr3	StringTie	exon	126470895	126471025	1000	-	.	gene_id "MSTRG.126514"; transcript_id "MSTRG.126514.19"; exon_number "5";
chr3	StringTie	exon	126471973	126472051	1000	-	.	gene_id "MSTRG.126514"; transcript_id "MSTRG.126514.19"; exon_number "6";
chr3	StringTie	exon	126472153	126472305	1000	-	.	gene_id "MSTRG.126514"; transcript_id "MSTRG.126514.19"; exon_number "7";
chr3	StringTie	exon	126474959	126476062	1000	-	.	gene_id "MSTRG.126514"; transcript_id "MSTRG.126514.19"; exon_number "8";
chr3	StringTie	transcript	126436553	126477030	1000	-	.	gene_id "MSTRG.126514"; transcript_id "MSTRG.126514.2";
chr3	StringTie	exon	126436553	126438461	1000	-	.	gene_id "MSTRG.126514"; transcript_id "MSTRG.126514.2"; exon_number "1";
chr3	StringTie	exon	126439632	126439727	1000	-	.	gene_id "MSTRG.126514"; transcript_id "MSTRG.126514.2"; exon_number "2";
chr3	StringTie	exon	126441765	126441946	1000	-	.	gene_id "MSTRG.126514"; transcript_id "MSTRG.126514.2"; exon_number "3";
chr3	StringTie	exon	126448860	126448958	1000	-	.	gene_id "MSTRG.126514"; transcript_id "MSTRG.126514.2"; exon_number "4";
chr3	StringTie	exon	126459653	126459737	1000	-	.	gene_id "MSTRG.126514"; transcript_id "MSTRG.126514.2"; exon_number "5";
chr3	StringTie	exon	126461535	126462220	1000	-	.	gene_id "MSTRG.126514"; transcript_id "MSTRG.126514.2"; exon_number "6";
chr3	StringTie	exon	126466155	126466325	1000	-	.	gene_id "MSTRG.126514"; transcript_id "MSTRG.126514.2"; exon_number "7";
chr3	StringTie	exon	126470895	126471025	1000	-	.	gene_id "MSTRG.126514"; transcript_id "MSTRG.126514.2"; exon_number "8";
chr3	StringTie	exon	126471973	126472051	1000	-	.	gene_id "MSTRG.126514"; transcript_id "MSTRG.126514.2"; exon_number "9";
chr3	StringTie	exon	126472153	126472305	1000	-	.	gene_id "MSTRG.126514"; transcript_id "MSTRG.126514.2"; exon_number "10";
chr3	StringTie	exon	126474959	126475367	1000	-	.	gene_id "MSTRG.126514"; transcript_id "MSTRG.126514.2"; exon_number "11";
chr3	StringTie	exon	126475596	126477030	1000	-	.	gene_id "MSTRG.126514"; transcript_id "MSTRG.126514.2"; exon_number "12";
chr3	StringTie	transcript	126436651	126475657	1000	-	.	gene_id "MSTRG.126514"; transcript_id "MSTRG.126514.20";
chr3	StringTie	exon	126436651	126438461	1000	-	.	gene_id "MSTRG.126514"; transcript_id "MSTRG.126514.20"; exon_number "1";
chr3	StringTie	exon	126439472	126462220	1000	-	.	gene_id "MSTRG.126514"; transcript_id "MSTRG.126514.20"; exon_number "2";
chr3	StringTie	exon	126466155	126466325	1000	-	.	gene_id "MSTRG.126514"; transcript_id "MSTRG.126514.20"; exon_number "3";
chr3	StringTie	exon	126470895	126471025	1000	-	.	gene_id "MSTRG.126514"; transcript_id "MSTRG.126514.20"; exon_number "4";
chr3	StringTie	exon	126471973	126472051	1000	-	.	gene_id "MSTRG.126514"; transcript_id "MSTRG.126514.20"; exon_number "5";
chr3	StringTie	exon	126472153	126472305	1000	-	.	gene_id "MSTRG.126514"; transcript_id "MSTRG.126514.20"; exon_number "6";
chr3	StringTie	exon	126474959	126475657	1000	-	.	gene_id "MSTRG.126514"; transcript_id "MSTRG.126514.20"; exon_number "7";
chr3	StringTie	transcript	126436652	126475690	1000	-	.	gene_id "MSTRG.126514"; transcript_id "MSTRG.126514.21";
chr3	StringTie	exon	126436652	126438461	1000	-	.	gene_id "MSTRG.126514"; transcript_id "MSTRG.126514.21"; exon_number "1";
chr3	StringTie	exon	126439632	126439727	1000	-	.	gene_id "MSTRG.126514"; transcript_id "MSTRG.126514.21"; exon_number "2";
chr3	StringTie	exon	126441765	126462220	1000	-	.	gene_id "MSTRG.126514"; transcript_id "MSTRG.126514.21"; exon_number "3";
chr3	StringTie	exon	126462455	126462500	1000	-	.	gene_id "MSTRG.126514"; transcript_id "MSTRG.126514.21"; exon_number "4";
chr3	StringTie	exon	126466155	126466325	1000	-	.	gene_id "MSTRG.126514"; transcript_id "MSTRG.126514.21"; exon_number "5";
chr3	StringTie	exon	126470895	126471025	1000	-	.	gene_id "MSTRG.126514"; transcript_id "MSTRG.126514.21"; exon_number "6";
chr3	StringTie	exon	126471973	126472051	1000	-	.	gene_id "MSTRG.126514"; transcript_id "MSTRG.126514.21"; exon_number "7";
chr3	StringTie	exon	126472153	126472305	1000	-	.	gene_id "MSTRG.126514"; transcript_id "MSTRG.126514.21"; exon_number "8";
chr3	StringTie	exon	126474973	126475690	1000	-	.	gene_id "MSTRG.126514"; transcript_id "MSTRG.126514.21"; exon_number "9";
chr3	StringTie	transcript	126436667	126475958	1000	-	.	gene_id "MSTRG.126514"; transcript_id "MSTRG.126514.22";
chr3	StringTie	exon	126436667	126438461	1000	-	.	gene_id "MSTRG.126514"; transcript_id "MSTRG.126514.22"; exon_number "1";
chr3	StringTie	exon	126439632	126439727	1000	-	.	gene_id "MSTRG.126514"; transcript_id "MSTRG.126514.22"; exon_number "2";
chr3	StringTie	exon	126441765	126449106	1000	-	.	gene_id "MSTRG.126514"; transcript_id "MSTRG.126514.22"; exon_number "3";
chr3	StringTie	exon	126459653	126460438	1000	-	.	gene_id "MSTRG.126514"; transcript_id "MSTRG.126514.22"; exon_number "4";
chr3	StringTie	exon	126461270	126462220	1000	-	.	gene_id "MSTRG.126514"; transcript_id "MSTRG.126514.22"; exon_number "5";
chr3	StringTie	exon	126466155	126466325	1000	-	.	gene_id "MSTRG.126514"; transcript_id "MSTRG.126514.22"; exon_number "6";
chr3	StringTie	exon	126470895	126471025	1000	-	.	gene_id "MSTRG.126514"; transcript_id "MSTRG.126514.22"; exon_number "7";
chr3	StringTie	exon	126471973	126472051	1000	-	.	gene_id "MSTRG.126514"; transcript_id "MSTRG.126514.22"; exon_number "8";
chr3	StringTie	exon	126472153	126472305	1000	-	.	gene_id "MSTRG.126514"; transcript_id "MSTRG.126514.22"; exon_number "9";
chr3	StringTie	exon	126474959	126475958	1000	-	.	gene_id "MSTRG.126514"; transcript_id "MSTRG.126514.22"; exon_number "10";
chr3	StringTie	transcript	126436798	126475987	1000	-	.	gene_id "MSTRG.126514"; transcript_id "MSTRG.126514.23";
chr3	StringTie	exon	126436798	126438461	1000	-	.	gene_id "MSTRG.126514"; transcript_id "MSTRG.126514.23"; exon_number "1";
chr3	StringTie	exon	126439632	126439727	1000	-	.	gene_id "MSTRG.126514"; transcript_id "MSTRG.126514.23"; exon_number "2";
chr3	StringTie	exon	126441765	126441946	1000	-	.	gene_id "MSTRG.126514"; transcript_id "MSTRG.126514.23"; exon_number "3";
chr3	StringTie	exon	126459653	126459737	1000	-	.	gene_id "MSTRG.126514"; transcript_id "MSTRG.126514.23"; exon_number "4";
chr3	StringTie	exon	126461535	126462220	1000	-	.	gene_id "MSTRG.126514"; transcript_id "MSTRG.126514.23"; exon_number "5";
chr3	StringTie	exon	126462455	126462500	1000	-	.	gene_id "MSTRG.126514"; transcript_id "MSTRG.126514.23"; exon_number "6";
chr3	StringTie	exon	126466155	126466325	1000	-	.	gene_id "MSTRG.126514"; transcript_id "MSTRG.126514.23"; exon_number "7";
chr3	StringTie	exon	126470895	126471025	1000	-	.	gene_id "MSTRG.126514"; transcript_id "MSTRG.126514.23"; exon_number "8";
chr3	StringTie	exon	126471973	126472051	1000	-	.	gene_id "MSTRG.126514"; transcript_id "MSTRG.126514.23"; exon_number "9";
chr3	StringTie	exon	126472153	126472305	1000	-	.	gene_id "MSTRG.126514"; transcript_id "MSTRG.126514.23"; exon_number "10";
chr3	StringTie	exon	126474959	126475070	1000	-	.	gene_id "MSTRG.126514"; transcript_id "MSTRG.126514.23"; exon_number "11";
chr3	StringTie	exon	126475581	126475987	1000	-	.	gene_id "MSTRG.126514"; transcript_id "MSTRG.126514.23"; exon_number "12";
chr3	StringTie	transcript	126436812	126475607	1000	-	.	gene_id "MSTRG.126514"; transcript_id "MSTRG.126514.24";
chr3	StringTie	exon	126436812	126438461	1000	-	.	gene_id "MSTRG.126514"; transcript_id "MSTRG.126514.24"; exon_number "1";
chr3	StringTie	exon	126439632	126442430	1000	-	.	gene_id "MSTRG.126514"; transcript_id "MSTRG.126514.24"; exon_number "2";
chr3	StringTie	exon	126459653	126462220	1000	-	.	gene_id "MSTRG.126514"; transcript_id "MSTRG.126514.24"; exon_number "3";
chr3	StringTie	exon	126462455	126462500	1000	-	.	gene_id "MSTRG.126514"; transcript_id "MSTRG.126514.24"; exon_number "4";
chr3	StringTie	exon	126466155	126466325	1000	-	.	gene_id "MSTRG.126514"; transcript_id "MSTRG.126514.24"; exon_number "5";
chr3	StringTie	exon	126470895	126471025	1000	-	.	gene_id "MSTRG.126514"; transcript_id "MSTRG.126514.24"; exon_number "6";
chr3	StringTie	exon	126471973	126472051	1000	-	.	gene_id "MSTRG.126514"; transcript_id "MSTRG.126514.24"; exon_number "7";
chr3	StringTie	exon	126472153	126472305	1000	-	.	gene_id "MSTRG.126514"; transcript_id "MSTRG.126514.24"; exon_number "8";
chr3	StringTie	exon	126474959	126475607	1000	-	.	gene_id "MSTRG.126514"; transcript_id "MSTRG.126514.24"; exon_number "9";
chr3	StringTie	transcript	126436907	126475976	1000	-	.	gene_id "MSTRG.126514"; transcript_id "MSTRG.126514.25";
chr3	StringTie	exon	126436907	126438461	1000	-	.	gene_id "MSTRG.126514"; transcript_id "MSTRG.126514.25"; exon_number "1";
chr3	StringTie	exon	126439632	126439727	1000	-	.	gene_id "MSTRG.126514"; transcript_id "MSTRG.126514.25"; exon_number "2";
chr3	StringTie	exon	126441765	126441946	1000	-	.	gene_id "MSTRG.126514"; transcript_id "MSTRG.126514.25"; exon_number "3";
chr3	StringTie	exon	126459653	126462220	1000	-	.	gene_id "MSTRG.126514"; transcript_id "MSTRG.126514.25"; exon_number "4";
chr3	StringTie	exon	126470895	126471025	1000	-	.	gene_id "MSTRG.126514"; transcript_id "MSTRG.126514.25"; exon_number "5";
chr3	StringTie	exon	126471973	126472051	1000	-	.	gene_id "MSTRG.126514"; transcript_id "MSTRG.126514.25"; exon_number "6";
chr3	StringTie	exon	126472153	126472305	1000	-	.	gene_id "MSTRG.126514"; transcript_id "MSTRG.126514.25"; exon_number "7";
chr3	StringTie	exon	126474959	126475976	1000	-	.	gene_id "MSTRG.126514"; transcript_id "MSTRG.126514.25"; exon_number "8";
chr3	StringTie	transcript	126436931	126475905	1000	-	.	gene_id "MSTRG.126514"; transcript_id "MSTRG.126514.26";
chr3	StringTie	exon	126436931	126438461	1000	-	.	gene_id "MSTRG.126514"; transcript_id "MSTRG.126514.26"; exon_number "1";
chr3	StringTie	exon	126439632	126439727	1000	-	.	gene_id "MSTRG.126514"; transcript_id "MSTRG.126514.26"; exon_number "2";
chr3	StringTie	exon	126459653	126459737	1000	-	.	gene_id "MSTRG.126514"; transcript_id "MSTRG.126514.26"; exon_number "3";
chr3	StringTie	exon	126461270	126462220	1000	-	.	gene_id "MSTRG.126514"; transcript_id "MSTRG.126514.26"; exon_number "4";
chr3	StringTie	exon	126462455	126462500	1000	-	.	gene_id "MSTRG.126514"; transcript_id "MSTRG.126514.26"; exon_number "5";
chr3	StringTie	exon	126466155	126466325	1000	-	.	gene_id "MSTRG.126514"; transcript_id "MSTRG.126514.26"; exon_number "6";
chr3	StringTie	exon	126470895	126471025	1000	-	.	gene_id "MSTRG.126514"; transcript_id "MSTRG.126514.26"; exon_number "7";
chr3	StringTie	exon	126471973	126472051	1000	-	.	gene_id "MSTRG.126514"; transcript_id "MSTRG.126514.26"; exon_number "8";
chr3	StringTie	exon	126472153	126472305	1000	-	.	gene_id "MSTRG.126514"; transcript_id "MSTRG.126514.26"; exon_number "9";
chr3	StringTie	exon	126474959	126475905	1000	-	.	gene_id "MSTRG.126514"; transcript_id "MSTRG.126514.26"; exon_number "10";
chr3	StringTie	transcript	126436946	126476021	1000	-	.	gene_id "MSTRG.126514"; transcript_id "MSTRG.126514.27";
chr3	StringTie	exon	126436946	126438461	1000	-	.	gene_id "MSTRG.126514"; transcript_id "MSTRG.126514.27"; exon_number "1";
chr3	StringTie	exon	126439632	126439727	1000	-	.	gene_id "MSTRG.126514"; transcript_id "MSTRG.126514.27"; exon_number "2";
chr3	StringTie	exon	126441765	126441946	1000	-	.	gene_id "MSTRG.126514"; transcript_id "MSTRG.126514.27"; exon_number "3";
chr3	StringTie	exon	126459653	126459737	1000	-	.	gene_id "MSTRG.126514"; transcript_id "MSTRG.126514.27"; exon_number "4";
chr3	StringTie	exon	126461270	126462220	1000	-	.	gene_id "MSTRG.126514"; transcript_id "MSTRG.126514.27"; exon_number "5";
chr3	StringTie	exon	126466155	126466325	1000	-	.	gene_id "MSTRG.126514"; transcript_id "MSTRG.126514.27"; exon_number "6";
chr3	StringTie	exon	126470895	126471025	1000	-	.	gene_id "MSTRG.126514"; transcript_id "MSTRG.126514.27"; exon_number "7";
chr3	StringTie	exon	126471973	126472051	1000	-	.	gene_id "MSTRG.126514"; transcript_id "MSTRG.126514.27"; exon_number "8";
chr3	StringTie	exon	126472153	126472305	1000	-	.	gene_id "MSTRG.126514"; transcript_id "MSTRG.126514.27"; exon_number "9";
chr3	StringTie	exon	126474959	126476021	1000	-	.	gene_id "MSTRG.126514"; transcript_id "MSTRG.126514.27"; exon_number "10";
chr3	StringTie	transcript	126437009	126475982	1000	-	.	gene_id "MSTRG.126514"; transcript_id "MSTRG.126514.28";
chr3	StringTie	exon	126437009	126438353	1000	-	.	gene_id "MSTRG.126514"; transcript_id "MSTRG.126514.28"; exon_number "1";
chr3	StringTie	exon	126438440	126438461	1000	-	.	gene_id "MSTRG.126514"; transcript_id "MSTRG.126514.28"; exon_number "2";
chr3	StringTie	exon	126439632	126439727	1000	-	.	gene_id "MSTRG.126514"; transcript_id "MSTRG.126514.28"; exon_number "3";
chr3	StringTie	exon	126441765	126441946	1000	-	.	gene_id "MSTRG.126514"; transcript_id "MSTRG.126514.28"; exon_number "4";
chr3	StringTie	exon	126459653	126459737	1000	-	.	gene_id "MSTRG.126514"; transcript_id "MSTRG.126514.28"; exon_number "5";
chr3	StringTie	exon	126461270	126462220	1000	-	.	gene_id "MSTRG.126514"; transcript_id "MSTRG.126514.28"; exon_number "6";
chr3	StringTie	exon	126466155	126466325	1000	-	.	gene_id "MSTRG.126514"; transcript_id "MSTRG.126514.28"; exon_number "7";
chr3	StringTie	exon	126470895	126471025	1000	-	.	gene_id "MSTRG.126514"; transcript_id "MSTRG.126514.28"; exon_number "8";
chr3	StringTie	exon	126471973	126472051	1000	-	.	gene_id "MSTRG.126514"; transcript_id "MSTRG.126514.28"; exon_number "9";
chr3	StringTie	exon	126472153	126472305	1000	-	.	gene_id "MSTRG.126514"; transcript_id "MSTRG.126514.28"; exon_number "10";
chr3	StringTie	exon	126474959	126475982	1000	-	.	gene_id "MSTRG.126514"; transcript_id "MSTRG.126514.28"; exon_number "11";
chr3	StringTie	transcript	126437017	126472302	1000	-	.	gene_id "MSTRG.126514"; transcript_id "MSTRG.126514.29";
chr3	StringTie	exon	126437017	126438461	1000	-	.	gene_id "MSTRG.126514"; transcript_id "MSTRG.126514.29"; exon_number "1";
chr3	StringTie	exon	126439632	126449106	1000	-	.	gene_id "MSTRG.126514"; transcript_id "MSTRG.126514.29"; exon_number "2";
chr3	StringTie	exon	126459653	126459737	1000	-	.	gene_id "MSTRG.126514"; transcript_id "MSTRG.126514.29"; exon_number "3";
chr3	StringTie	exon	126461535	126462220	1000	-	.	gene_id "MSTRG.126514"; transcript_id "MSTRG.126514.29"; exon_number "4";
chr3	StringTie	exon	126466155	126466325	1000	-	.	gene_id "MSTRG.126514"; transcript_id "MSTRG.126514.29"; exon_number "5";
chr3	StringTie	exon	126470895	126471025	1000	-	.	gene_id "MSTRG.126514"; transcript_id "MSTRG.126514.29"; exon_number "6";
chr3	StringTie	exon	126471973	126472302	1000	-	.	gene_id "MSTRG.126514"; transcript_id "MSTRG.126514.29"; exon_number "7";
chr3	StringTie	transcript	126436553	126476065	1000	-	.	gene_id "MSTRG.126514"; transcript_id "MSTRG.126514.3";
chr3	StringTie	exon	126436553	126438461	1000	-	.	gene_id "MSTRG.126514"; transcript_id "MSTRG.126514.3"; exon_number "1";
chr3	StringTie	exon	126439632	126439727	1000	-	.	gene_id "MSTRG.126514"; transcript_id "MSTRG.126514.3"; exon_number "2";
chr3	StringTie	exon	126441765	126441946	1000	-	.	gene_id "MSTRG.126514"; transcript_id "MSTRG.126514.3"; exon_number "3";
chr3	StringTie	exon	126459653	126462220	1000	-	.	gene_id "MSTRG.126514"; transcript_id "MSTRG.126514.3"; exon_number "4";
chr3	StringTie	exon	126466155	126466325	1000	-	.	gene_id "MSTRG.126514"; transcript_id "MSTRG.126514.3"; exon_number "5";
chr3	StringTie	exon	126470895	126471025	1000	-	.	gene_id "MSTRG.126514"; transcript_id "MSTRG.126514.3"; exon_number "6";
chr3	StringTie	exon	126471973	126472051	1000	-	.	gene_id "MSTRG.126514"; transcript_id "MSTRG.126514.3"; exon_number "7";
chr3	StringTie	exon	126472153	126472305	1000	-	.	gene_id "MSTRG.126514"; transcript_id "MSTRG.126514.3"; exon_number "8";
chr3	StringTie	exon	126474959	126476065	1000	-	.	gene_id "MSTRG.126514"; transcript_id "MSTRG.126514.3"; exon_number "9";
chr3	StringTie	transcript	126437028	126475947	1000	-	.	gene_id "MSTRG.126514"; transcript_id "MSTRG.126514.30";
chr3	StringTie	exon	126437028	126438461	1000	-	.	gene_id "MSTRG.126514"; transcript_id "MSTRG.126514.30"; exon_number "1";
chr3	StringTie	exon	126439632	126462220	1000	-	.	gene_id "MSTRG.126514"; transcript_id "MSTRG.126514.30"; exon_number "2";
chr3	StringTie	exon	126466115	126466325	1000	-	.	gene_id "MSTRG.126514"; transcript_id "MSTRG.126514.30"; exon_number "3";
chr3	StringTie	exon	126470895	126471025	1000	-	.	gene_id "MSTRG.126514"; transcript_id "MSTRG.126514.30"; exon_number "4";
chr3	StringTie	exon	126471973	126472051	1000	-	.	gene_id "MSTRG.126514"; transcript_id "MSTRG.126514.30"; exon_number "5";
chr3	StringTie	exon	126472153	126472305	1000	-	.	gene_id "MSTRG.126514"; transcript_id "MSTRG.126514.30"; exon_number "6";
chr3	StringTie	exon	126474959	126475947	1000	-	.	gene_id "MSTRG.126514"; transcript_id "MSTRG.126514.30"; exon_number "7";
chr3	StringTie	transcript	126437051	126475396	1000	-	.	gene_id "MSTRG.126514"; transcript_id "MSTRG.126514.31";
chr3	StringTie	exon	126437051	126438461	1000	-	.	gene_id "MSTRG.126514"; transcript_id "MSTRG.126514.31"; exon_number "1";
chr3	StringTie	exon	126439632	126439727	1000	-	.	gene_id "MSTRG.126514"; transcript_id "MSTRG.126514.31"; exon_number "2";
chr3	StringTie	exon	126441765	126441979	1000	-	.	gene_id "MSTRG.126514"; transcript_id "MSTRG.126514.31"; exon_number "3";
chr3	StringTie	exon	126459653	126462220	1000	-	.	gene_id "MSTRG.126514"; transcript_id "MSTRG.126514.31"; exon_number "4";
chr3	StringTie	exon	126466115	126466325	1000	-	.	gene_id "MSTRG.126514"; transcript_id "MSTRG.126514.31"; exon_number "5";
chr3	StringTie	exon	126470895	126471025	1000	-	.	gene_id "MSTRG.126514"; transcript_id "MSTRG.126514.31"; exon_number "6";
chr3	StringTie	exon	126471973	126472051	1000	-	.	gene_id "MSTRG.126514"; transcript_id "MSTRG.126514.31"; exon_number "7";
chr3	StringTie	exon	126472153	126472305	1000	-	.	gene_id "MSTRG.126514"; transcript_id "MSTRG.126514.31"; exon_number "8";
chr3	StringTie	exon	126474959	126475396	1000	-	.	gene_id "MSTRG.126514"; transcript_id "MSTRG.126514.31"; exon_number "9";
chr3	StringTie	transcript	126437124	126475898	1000	-	.	gene_id "MSTRG.126514"; transcript_id "MSTRG.126514.32";
chr3	StringTie	exon	126437124	126438461	1000	-	.	gene_id "MSTRG.126514"; transcript_id "MSTRG.126514.32"; exon_number "1";
chr3	StringTie	exon	126439632	126439727	1000	-	.	gene_id "MSTRG.126514"; transcript_id "MSTRG.126514.32"; exon_number "2";
chr3	StringTie	exon	126441765	126441979	1000	-	.	gene_id "MSTRG.126514"; transcript_id "MSTRG.126514.32"; exon_number "3";
chr3	StringTie	exon	126459653	126462220	1000	-	.	gene_id "MSTRG.126514"; transcript_id "MSTRG.126514.32"; exon_number "4";
chr3	StringTie	exon	126466155	126466325	1000	-	.	gene_id "MSTRG.126514"; transcript_id "MSTRG.126514.32"; exon_number "5";
chr3	StringTie	exon	126470895	126471025	1000	-	.	gene_id "MSTRG.126514"; transcript_id "MSTRG.126514.32"; exon_number "6";
chr3	StringTie	exon	126471973	126472051	1000	-	.	gene_id "MSTRG.126514"; transcript_id "MSTRG.126514.32"; exon_number "7";
chr3	StringTie	exon	126472153	126472305	1000	-	.	gene_id "MSTRG.126514"; transcript_id "MSTRG.126514.32"; exon_number "8";
chr3	StringTie	exon	126474959	126475898	1000	-	.	gene_id "MSTRG.126514"; transcript_id "MSTRG.126514.32"; exon_number "9";
chr3	StringTie	transcript	126437127	126475339	1000	-	.	gene_id "MSTRG.126514"; transcript_id "MSTRG.126514.33";
chr3	StringTie	exon	126437127	126438461	1000	-	.	gene_id "MSTRG.126514"; transcript_id "MSTRG.126514.33"; exon_number "1";
chr3	StringTie	exon	126439632	126439727	1000	-	.	gene_id "MSTRG.126514"; transcript_id "MSTRG.126514.33"; exon_number "2";
chr3	StringTie	exon	126441029	126441946	1000	-	.	gene_id "MSTRG.126514"; transcript_id "MSTRG.126514.33"; exon_number "3";
chr3	StringTie	exon	126459653	126462220	1000	-	.	gene_id "MSTRG.126514"; transcript_id "MSTRG.126514.33"; exon_number "4";
chr3	StringTie	exon	126470895	126471025	1000	-	.	gene_id "MSTRG.126514"; transcript_id "MSTRG.126514.33"; exon_number "5";
chr3	StringTie	exon	126471973	126472051	1000	-	.	gene_id "MSTRG.126514"; transcript_id "MSTRG.126514.33"; exon_number "6";
chr3	StringTie	exon	126472153	126472305	1000	-	.	gene_id "MSTRG.126514"; transcript_id "MSTRG.126514.33"; exon_number "7";
chr3	StringTie	exon	126474959	126475339	1000	-	.	gene_id "MSTRG.126514"; transcript_id "MSTRG.126514.33"; exon_number "8";
chr3	StringTie	transcript	126437165	126475982	1000	-	.	gene_id "MSTRG.126514"; transcript_id "MSTRG.126514.34";
chr3	StringTie	exon	126437165	126438461	1000	-	.	gene_id "MSTRG.126514"; transcript_id "MSTRG.126514.34"; exon_number "1";
chr3	StringTie	exon	126439632	126439727	1000	-	.	gene_id "MSTRG.126514"; transcript_id "MSTRG.126514.34"; exon_number "2";
chr3	StringTie	exon	126441765	126462220	1000	-	.	gene_id "MSTRG.126514"; transcript_id "MSTRG.126514.34"; exon_number "3";
chr3	StringTie	exon	126466155	126466325	1000	-	.	gene_id "MSTRG.126514"; transcript_id "MSTRG.126514.34"; exon_number "4";
chr3	StringTie	exon	126470895	126471025	1000	-	.	gene_id "MSTRG.126514"; transcript_id "MSTRG.126514.34"; exon_number "5";
chr3	StringTie	exon	126471973	126472051	1000	-	.	gene_id "MSTRG.126514"; transcript_id "MSTRG.126514.34"; exon_number "6";
chr3	StringTie	exon	126472153	126472305	1000	-	.	gene_id "MSTRG.126514"; transcript_id "MSTRG.126514.34"; exon_number "7";
chr3	StringTie	exon	126474916	126475982	1000	-	.	gene_id "MSTRG.126514"; transcript_id "MSTRG.126514.34"; exon_number "8";
chr3	StringTie	transcript	126437172	126475409	1000	-	.	gene_id "MSTRG.126514"; transcript_id "MSTRG.126514.35";
chr3	StringTie	exon	126437172	126438461	1000	-	.	gene_id "MSTRG.126514"; transcript_id "MSTRG.126514.35"; exon_number "1";
chr3	StringTie	exon	126439632	126439727	1000	-	.	gene_id "MSTRG.126514"; transcript_id "MSTRG.126514.35"; exon_number "2";
chr3	StringTie	exon	126441765	126441946	1000	-	.	gene_id "MSTRG.126514"; transcript_id "MSTRG.126514.35"; exon_number "3";
chr3	StringTie	exon	126448860	126450053	1000	-	.	gene_id "MSTRG.126514"; transcript_id "MSTRG.126514.35"; exon_number "4";
chr3	StringTie	exon	126450226	126462220	1000	-	.	gene_id "MSTRG.126514"; transcript_id "MSTRG.126514.35"; exon_number "5";
chr3	StringTie	exon	126466155	126466325	1000	-	.	gene_id "MSTRG.126514"; transcript_id "MSTRG.126514.35"; exon_number "6";
chr3	StringTie	exon	126470895	126471025	1000	-	.	gene_id "MSTRG.126514"; transcript_id "MSTRG.126514.35"; exon_number "7";
chr3	StringTie	exon	126471973	126472051	1000	-	.	gene_id "MSTRG.126514"; transcript_id "MSTRG.126514.35"; exon_number "8";
chr3	StringTie	exon	126472153	126472305	1000	-	.	gene_id "MSTRG.126514"; transcript_id "MSTRG.126514.35"; exon_number "9";
chr3	StringTie	exon	126474644	126475409	1000	-	.	gene_id "MSTRG.126514"; transcript_id "MSTRG.126514.35"; exon_number "10";
chr3	StringTie	transcript	126437240	126475969	1000	-	.	gene_id "MSTRG.126514"; transcript_id "MSTRG.126514.36";
chr3	StringTie	exon	126437240	126438461	1000	-	.	gene_id "MSTRG.126514"; transcript_id "MSTRG.126514.36"; exon_number "1";
chr3	StringTie	exon	126439632	126439727	1000	-	.	gene_id "MSTRG.126514"; transcript_id "MSTRG.126514.36"; exon_number "2";
chr3	StringTie	exon	126461535	126462220	1000	-	.	gene_id "MSTRG.126514"; transcript_id "MSTRG.126514.36"; exon_number "3";
chr3	StringTie	exon	126462455	126462500	1000	-	.	gene_id "MSTRG.126514"; transcript_id "MSTRG.126514.36"; exon_number "4";
chr3	StringTie	exon	126466155	126466325	1000	-	.	gene_id "MSTRG.126514"; transcript_id "MSTRG.126514.36"; exon_number "5";
chr3	StringTie	exon	126470895	126471025	1000	-	.	gene_id "MSTRG.126514"; transcript_id "MSTRG.126514.36"; exon_number "6";
chr3	StringTie	exon	126471973	126472051	1000	-	.	gene_id "MSTRG.126514"; transcript_id "MSTRG.126514.36"; exon_number "7";
chr3	StringTie	exon	126472153	126472305	1000	-	.	gene_id "MSTRG.126514"; transcript_id "MSTRG.126514.36"; exon_number "8";
chr3	StringTie	exon	126474959	126475969	1000	-	.	gene_id "MSTRG.126514"; transcript_id "MSTRG.126514.36"; exon_number "9";
chr3	StringTie	transcript	126437258	126476015	1000	-	.	gene_id "MSTRG.126514"; transcript_id "MSTRG.126514.37";
chr3	StringTie	exon	126437258	126438461	1000	-	.	gene_id "MSTRG.126514"; transcript_id "MSTRG.126514.37"; exon_number "1";
chr3	StringTie	exon	126439632	126439727	1000	-	.	gene_id "MSTRG.126514"; transcript_id "MSTRG.126514.37"; exon_number "2";
chr3	StringTie	exon	126440842	126441946	1000	-	.	gene_id "MSTRG.126514"; transcript_id "MSTRG.126514.37"; exon_number "3";
chr3	StringTie	exon	126459653	126462220	1000	-	.	gene_id "MSTRG.126514"; transcript_id "MSTRG.126514.37"; exon_number "4";
chr3	StringTie	exon	126466155	126466325	1000	-	.	gene_id "MSTRG.126514"; transcript_id "MSTRG.126514.37"; exon_number "5";
chr3	StringTie	exon	126470895	126471025	1000	-	.	gene_id "MSTRG.126514"; transcript_id "MSTRG.126514.37"; exon_number "6";
chr3	StringTie	exon	126471973	126472051	1000	-	.	gene_id "MSTRG.126514"; transcript_id "MSTRG.126514.37"; exon_number "7";
chr3	StringTie	exon	126472153	126472305	1000	-	.	gene_id "MSTRG.126514"; transcript_id "MSTRG.126514.37"; exon_number "8";
chr3	StringTie	exon	126474959	126476015	1000	-	.	gene_id "MSTRG.126514"; transcript_id "MSTRG.126514.37"; exon_number "9";
chr3	StringTie	transcript	126437261	126476030	1000	-	.	gene_id "MSTRG.126514"; transcript_id "MSTRG.126514.38";
chr3	StringTie	exon	126437261	126438461	1000	-	.	gene_id "MSTRG.126514"; transcript_id "MSTRG.126514.38"; exon_number "1";
chr3	StringTie	exon	126439632	126439727	1000	-	.	gene_id "MSTRG.126514"; transcript_id "MSTRG.126514.38"; exon_number "2";
chr3	StringTie	exon	126441765	126449106	1000	-	.	gene_id "MSTRG.126514"; transcript_id "MSTRG.126514.38"; exon_number "3";
chr3	StringTie	exon	126459653	126462220	1000	-	.	gene_id "MSTRG.126514"; transcript_id "MSTRG.126514.38"; exon_number "4";
chr3	StringTie	exon	126466155	126466325	1000	-	.	gene_id "MSTRG.126514"; transcript_id "MSTRG.126514.38"; exon_number "5";
chr3	StringTie	exon	126470895	126471025	1000	-	.	gene_id "MSTRG.126514"; transcript_id "MSTRG.126514.38"; exon_number "6";
chr3	StringTie	exon	126471973	126472051	1000	-	.	gene_id "MSTRG.126514"; transcript_id "MSTRG.126514.38"; exon_number "7";
chr3	StringTie	exon	126472153	126472305	1000	-	.	gene_id "MSTRG.126514"; transcript_id "MSTRG.126514.38"; exon_number "8";
chr3	StringTie	exon	126474959	126476030	1000	-	.	gene_id "MSTRG.126514"; transcript_id "MSTRG.126514.38"; exon_number "9";
chr3	StringTie	transcript	126437286	126475958	1000	-	.	gene_id "MSTRG.126514"; transcript_id "MSTRG.126514.39";
chr3	StringTie	exon	126437286	126438461	1000	-	.	gene_id "MSTRG.126514"; transcript_id "MSTRG.126514.39"; exon_number "1";
chr3	StringTie	exon	126439632	126439727	1000	-	.	gene_id "MSTRG.126514"; transcript_id "MSTRG.126514.39"; exon_number "2";
chr3	StringTie	exon	126441029	126441946	1000	-	.	gene_id "MSTRG.126514"; transcript_id "MSTRG.126514.39"; exon_number "3";
chr3	StringTie	exon	126459653	126462220	1000	-	.	gene_id "MSTRG.126514"; transcript_id "MSTRG.126514.39"; exon_number "4";
chr3	StringTie	exon	126466155	126466325	1000	-	.	gene_id "MSTRG.126514"; transcript_id "MSTRG.126514.39"; exon_number "5";
chr3	StringTie	exon	126470895	126471025	1000	-	.	gene_id "MSTRG.126514"; transcript_id "MSTRG.126514.39"; exon_number "6";
chr3	StringTie	exon	126471973	126472051	1000	-	.	gene_id "MSTRG.126514"; transcript_id "MSTRG.126514.39"; exon_number "7";
chr3	StringTie	exon	126472153	126472305	1000	-	.	gene_id "MSTRG.126514"; transcript_id "MSTRG.126514.39"; exon_number "8";
chr3	StringTie	exon	126474959	126475958	1000	-	.	gene_id "MSTRG.126514"; transcript_id "MSTRG.126514.39"; exon_number "9";
chr3	StringTie	transcript	126436554	126476111	1000	-	.	gene_id "MSTRG.126514"; transcript_id "MSTRG.126514.4";
chr3	StringTie	exon	126436554	126438461	1000	-	.	gene_id "MSTRG.126514"; transcript_id "MSTRG.126514.4"; exon_number "1";
chr3	StringTie	exon	126439632	126439727	1000	-	.	gene_id "MSTRG.126514"; transcript_id "MSTRG.126514.4"; exon_number "2";
chr3	StringTie	exon	126459653	126459737	1000	-	.	gene_id "MSTRG.126514"; transcript_id "MSTRG.126514.4"; exon_number "3";
chr3	StringTie	exon	126461535	126462220	1000	-	.	gene_id "MSTRG.126514"; transcript_id "MSTRG.126514.4"; exon_number "4";
chr3	StringTie	exon	126466155	126466325	1000	-	.	gene_id "MSTRG.126514"; transcript_id "MSTRG.126514.4"; exon_number "5";
chr3	StringTie	exon	126470895	126471025	1000	-	.	gene_id "MSTRG.126514"; transcript_id "MSTRG.126514.4"; exon_number "6";
chr3	StringTie	exon	126471973	126472051	1000	-	.	gene_id "MSTRG.126514"; transcript_id "MSTRG.126514.4"; exon_number "7";
chr3	StringTie	exon	126472153	126472305	1000	-	.	gene_id "MSTRG.126514"; transcript_id "MSTRG.126514.4"; exon_number "8";
chr3	StringTie	exon	126474959	126476111	1000	-	.	gene_id "MSTRG.126514"; transcript_id "MSTRG.126514.4"; exon_number "9";
chr3	StringTie	transcript	126437298	126476019	1000	-	.	gene_id "MSTRG.126514"; transcript_id "MSTRG.126514.40";
chr3	StringTie	exon	126437298	126438461	1000	-	.	gene_id "MSTRG.126514"; transcript_id "MSTRG.126514.40"; exon_number "1";
chr3	StringTie	exon	126439632	126439727	1000	-	.	gene_id "MSTRG.126514"; transcript_id "MSTRG.126514.40"; exon_number "2";
chr3	StringTie	exon	126448860	126462220	1000	-	.	gene_id "MSTRG.126514"; transcript_id "MSTRG.126514.40"; exon_number "3";
chr3	StringTie	exon	126466155	126466325	1000	-	.	gene_id "MSTRG.126514"; transcript_id "MSTRG.126514.40"; exon_number "4";
chr3	StringTie	exon	126470895	126471025	1000	-	.	gene_id "MSTRG.126514"; transcript_id "MSTRG.126514.40"; exon_number "5";
chr3	StringTie	exon	126471973	126472051	1000	-	.	gene_id "MSTRG.126514"; transcript_id "MSTRG.126514.40"; exon_number "6";
chr3	StringTie	exon	126472153	126472305	1000	-	.	gene_id "MSTRG.126514"; transcript_id "MSTRG.126514.40"; exon_number "7";
chr3	StringTie	exon	126474959	126476019	1000	-	.	gene_id "MSTRG.126514"; transcript_id "MSTRG.126514.40"; exon_number "8";
chr3	StringTie	transcript	126437321	126449653	1000	-	.	gene_id "MSTRG.126514"; transcript_id "MSTRG.126514.41";
chr3	StringTie	exon	126437321	126438461	1000	-	.	gene_id "MSTRG.126514"; transcript_id "MSTRG.126514.41"; exon_number "1";
chr3	StringTie	exon	126439632	126439727	1000	-	.	gene_id "MSTRG.126514"; transcript_id "MSTRG.126514.41"; exon_number "2";
chr3	StringTie	exon	126441765	126441946	1000	-	.	gene_id "MSTRG.126514"; transcript_id "MSTRG.126514.41"; exon_number "3";
chr3	StringTie	exon	126449535	126449653	1000	-	.	gene_id "MSTRG.126514"; transcript_id "MSTRG.126514.41"; exon_number "4";
chr3	StringTie	transcript	126437332	126475940	1000	-	.	gene_id "MSTRG.126514"; transcript_id "MSTRG.126514.42";
chr3	StringTie	exon	126437332	126438461	1000	-	.	gene_id "MSTRG.126514"; transcript_id "MSTRG.126514.42"; exon_number "1";
chr3	StringTie	exon	126439632	126439727	1000	-	.	gene_id "MSTRG.126514"; transcript_id "MSTRG.126514.42"; exon_number "2";
chr3	StringTie	exon	126441765	126449106	1000	-	.	gene_id "MSTRG.126514"; transcript_id "MSTRG.126514.42"; exon_number "3";
chr3	StringTie	exon	126459653	126462220	1000	-	.	gene_id "MSTRG.126514"; transcript_id "MSTRG.126514.42"; exon_number "4";
chr3	StringTie	exon	126470895	126471025	1000	-	.	gene_id "MSTRG.126514"; transcript_id "MSTRG.126514.42"; exon_number "5";
chr3	StringTie	exon	126471973	126472051	1000	-	.	gene_id "MSTRG.126514"; transcript_id "MSTRG.126514.42"; exon_number "6";
chr3	StringTie	exon	126472153	126472305	1000	-	.	gene_id "MSTRG.126514"; transcript_id "MSTRG.126514.42"; exon_number "7";
chr3	StringTie	exon	126474959	126475940	1000	-	.	gene_id "MSTRG.126514"; transcript_id "MSTRG.126514.42"; exon_number "8";
chr3	StringTie	transcript	126437332	126476014	1000	-	.	gene_id "MSTRG.126514"; transcript_id "MSTRG.126514.43";
chr3	StringTie	exon	126437332	126438461	1000	-	.	gene_id "MSTRG.126514"; transcript_id "MSTRG.126514.43"; exon_number "1";
chr3	StringTie	exon	126439632	126439727	1000	-	.	gene_id "MSTRG.126514"; transcript_id "MSTRG.126514.43"; exon_number "2";
chr3	StringTie	exon	126461535	126462220	1000	-	.	gene_id "MSTRG.126514"; transcript_id "MSTRG.126514.43"; exon_number "3";
chr3	StringTie	exon	126466155	126466325	1000	-	.	gene_id "MSTRG.126514"; transcript_id "MSTRG.126514.43"; exon_number "4";
chr3	StringTie	exon	126470895	126471025	1000	-	.	gene_id "MSTRG.126514"; transcript_id "MSTRG.126514.43"; exon_number "5";
chr3	StringTie	exon	126471973	126472051	1000	-	.	gene_id "MSTRG.126514"; transcript_id "MSTRG.126514.43"; exon_number "6";
chr3	StringTie	exon	126472153	126472305	1000	-	.	gene_id "MSTRG.126514"; transcript_id "MSTRG.126514.43"; exon_number "7";
chr3	StringTie	exon	126474959	126475664	1000	-	.	gene_id "MSTRG.126514"; transcript_id "MSTRG.126514.43"; exon_number "8";
chr3	StringTie	exon	126475740	126476014	1000	-	.	gene_id "MSTRG.126514"; transcript_id "MSTRG.126514.43"; exon_number "9";
chr3	StringTie	transcript	126437348	126476224	1000	-	.	gene_id "MSTRG.126514"; transcript_id "MSTRG.126514.44";
chr3	StringTie	exon	126437348	126438461	1000	-	.	gene_id "MSTRG.126514"; transcript_id "MSTRG.126514.44"; exon_number "1";
chr3	StringTie	exon	126439632	126439727	1000	-	.	gene_id "MSTRG.126514"; transcript_id "MSTRG.126514.44"; exon_number "2";
chr3	StringTie	exon	126441029	126441254	1000	-	.	gene_id "MSTRG.126514"; transcript_id "MSTRG.126514.44"; exon_number "3";
chr3	StringTie	exon	126441765	126462220	1000	-	.	gene_id "MSTRG.126514"; transcript_id "MSTRG.126514.44"; exon_number "4";
chr3	StringTie	exon	126466155	126466325	1000	-	.	gene_id "MSTRG.126514"; transcript_id "MSTRG.126514.44"; exon_number "5";
chr3	StringTie	exon	126470895	126471025	1000	-	.	gene_id "MSTRG.126514"; transcript_id "MSTRG.126514.44"; exon_number "6";
chr3	StringTie	exon	126471973	126472051	1000	-	.	gene_id "MSTRG.126514"; transcript_id "MSTRG.126514.44"; exon_number "7";
chr3	StringTie	exon	126472153	126472305	1000	-	.	gene_id "MSTRG.126514"; transcript_id "MSTRG.126514.44"; exon_number "8";
chr3	StringTie	exon	126474959	126476224	1000	-	.	gene_id "MSTRG.126514"; transcript_id "MSTRG.126514.44"; exon_number "9";
chr3	StringTie	transcript	126437363	126443375	1000	-	.	gene_id "MSTRG.126514"; transcript_id "MSTRG.126514.45";
chr3	StringTie	exon	126437363	126438461	1000	-	.	gene_id "MSTRG.126514"; transcript_id "MSTRG.126514.45"; exon_number "1";
chr3	StringTie	exon	126439632	126439727	1000	-	.	gene_id "MSTRG.126514"; transcript_id "MSTRG.126514.45"; exon_number "2";
chr3	StringTie	exon	126441765	126441946	1000	-	.	gene_id "MSTRG.126514"; transcript_id "MSTRG.126514.45"; exon_number "3";
chr3	StringTie	exon	126442179	126443375	1000	-	.	gene_id "MSTRG.126514"; transcript_id "MSTRG.126514.45"; exon_number "4";
chr3	StringTie	transcript	126437384	126472371	1000	-	.	gene_id "MSTRG.126514"; transcript_id "MSTRG.126514.46";
chr3	StringTie	exon	126437384	126438461	1000	-	.	gene_id "MSTRG.126514"; transcript_id "MSTRG.126514.46"; exon_number "1";
chr3	StringTie	exon	126439632	126439727	1000	-	.	gene_id "MSTRG.126514"; transcript_id "MSTRG.126514.46"; exon_number "2";
chr3	StringTie	exon	126440265	126441946	1000	-	.	gene_id "MSTRG.126514"; transcript_id "MSTRG.126514.46"; exon_number "3";
chr3	StringTie	exon	126459653	126462220	1000	-	.	gene_id "MSTRG.126514"; transcript_id "MSTRG.126514.46"; exon_number "4";
chr3	StringTie	exon	126466155	126466325	1000	-	.	gene_id "MSTRG.126514"; transcript_id "MSTRG.126514.46"; exon_number "5";
chr3	StringTie	exon	126470895	126471025	1000	-	.	gene_id "MSTRG.126514"; transcript_id "MSTRG.126514.46"; exon_number "6";
chr3	StringTie	exon	126471973	126472051	1000	-	.	gene_id "MSTRG.126514"; transcript_id "MSTRG.126514.46"; exon_number "7";
chr3	StringTie	exon	126472153	126472371	1000	-	.	gene_id "MSTRG.126514"; transcript_id "MSTRG.126514.46"; exon_number "8";
chr3	StringTie	transcript	126437397	126474780	1000	-	.	gene_id "MSTRG.126514"; transcript_id "MSTRG.126514.47";
chr3	StringTie	exon	126437397	126438461	1000	-	.	gene_id "MSTRG.126514"; transcript_id "MSTRG.126514.47"; exon_number "1";
chr3	StringTie	exon	126439632	126439727	1000	-	.	gene_id "MSTRG.126514"; transcript_id "MSTRG.126514.47"; exon_number "2";
chr3	StringTie	exon	126441769	126441946	1000	-	.	gene_id "MSTRG.126514"; transcript_id "MSTRG.126514.47"; exon_number "3";
chr3	StringTie	exon	126459653	126462220	1000	-	.	gene_id "MSTRG.126514"; transcript_id "MSTRG.126514.47"; exon_number "4";
chr3	StringTie	exon	126466155	126466325	1000	-	.	gene_id "MSTRG.126514"; transcript_id "MSTRG.126514.47"; exon_number "5";
chr3	StringTie	exon	126470895	126471025	1000	-	.	gene_id "MSTRG.126514"; transcript_id "MSTRG.126514.47"; exon_number "6";
chr3	StringTie	exon	126471973	126472051	1000	-	.	gene_id "MSTRG.126514"; transcript_id "MSTRG.126514.47"; exon_number "7";
chr3	StringTie	exon	126472153	126472305	1000	-	.	gene_id "MSTRG.126514"; transcript_id "MSTRG.126514.47"; exon_number "8";
chr3	StringTie	exon	126474644	126474780	1000	-	.	gene_id "MSTRG.126514"; transcript_id "MSTRG.126514.47"; exon_number "9";
chr3	StringTie	transcript	126437402	126475311	1000	-	.	gene_id "MSTRG.126514"; transcript_id "MSTRG.126514.48";
chr3	StringTie	exon	126437402	126438461	1000	-	.	gene_id "MSTRG.126514"; transcript_id "MSTRG.126514.48"; exon_number "1";
chr3	StringTie	exon	126439632	126439727	1000	-	.	gene_id "MSTRG.126514"; transcript_id "MSTRG.126514.48"; exon_number "2";
chr3	StringTie	exon	126459653	126459737	1000	-	.	gene_id "MSTRG.126514"; transcript_id "MSTRG.126514.48"; exon_number "3";
chr3	StringTie	exon	126461535	126462220	1000	-	.	gene_id "MSTRG.126514"; transcript_id "MSTRG.126514.48"; exon_number "4";
chr3	StringTie	exon	126466155	126466325	1000	-	.	gene_id "MSTRG.126514"; transcript_id "MSTRG.126514.48"; exon_number "5";
chr3	StringTie	exon	126470895	126471025	1000	-	.	gene_id "MSTRG.126514"; transcript_id "MSTRG.126514.48"; exon_number "6";
chr3	StringTie	exon	126471973	126472051	1000	-	.	gene_id "MSTRG.126514"; transcript_id "MSTRG.126514.48"; exon_number "7";
chr3	StringTie	exon	126472153	126472305	1000	-	.	gene_id "MSTRG.126514"; transcript_id "MSTRG.126514.48"; exon_number "8";
chr3	StringTie	exon	126474973	126475311	1000	-	.	gene_id "MSTRG.126514"; transcript_id "MSTRG.126514.48"; exon_number "9";
chr3	StringTie	transcript	126437409	126475974	1000	-	.	gene_id "MSTRG.126514"; transcript_id "MSTRG.126514.49";
chr3	StringTie	exon	126437409	126438461	1000	-	.	gene_id "MSTRG.126514"; transcript_id "MSTRG.126514.49"; exon_number "1";
chr3	StringTie	exon	126439632	126439727	1000	-	.	gene_id "MSTRG.126514"; transcript_id "MSTRG.126514.49"; exon_number "2";
chr3	StringTie	exon	126441765	126449106	1000	-	.	gene_id "MSTRG.126514"; transcript_id "MSTRG.126514.49"; exon_number "3";
chr3	StringTie	exon	126450226	126462220	1000	-	.	gene_id "MSTRG.126514"; transcript_id "MSTRG.126514.49"; exon_number "4";
chr3	StringTie	exon	126466155	126466325	1000	-	.	gene_id "MSTRG.126514"; transcript_id "MSTRG.126514.49"; exon_number "5";
chr3	StringTie	exon	126470895	126471025	1000	-	.	gene_id "MSTRG.126514"; transcript_id "MSTRG.126514.49"; exon_number "6";
chr3	StringTie	exon	126471973	126472051	1000	-	.	gene_id "MSTRG.126514"; transcript_id "MSTRG.126514.49"; exon_number "7";
chr3	StringTie	exon	126472153	126472305	1000	-	.	gene_id "MSTRG.126514"; transcript_id "MSTRG.126514.49"; exon_number "8";
chr3	StringTie	exon	126474959	126475974	1000	-	.	gene_id "MSTRG.126514"; transcript_id "MSTRG.126514.49"; exon_number "9";
chr3	StringTie	transcript	126436555	126476224	1000	-	.	gene_id "MSTRG.126514"; transcript_id "MSTRG.126514.5";
chr3	StringTie	exon	126436555	126438461	1000	-	.	gene_id "MSTRG.126514"; transcript_id "MSTRG.126514.5"; exon_number "1";
chr3	StringTie	exon	126439632	126439727	1000	-	.	gene_id "MSTRG.126514"; transcript_id "MSTRG.126514.5"; exon_number "2";
chr3	StringTie	exon	126461535	126462220	1000	-	.	gene_id "MSTRG.126514"; transcript_id "MSTRG.126514.5"; exon_number "3";
chr3	StringTie	exon	126466155	126466325	1000	-	.	gene_id "MSTRG.126514"; transcript_id "MSTRG.126514.5"; exon_number "4";
chr3	StringTie	exon	126470895	126471025	1000	-	.	gene_id "MSTRG.126514"; transcript_id "MSTRG.126514.5"; exon_number "5";
chr3	StringTie	exon	126471973	126472051	1000	-	.	gene_id "MSTRG.126514"; transcript_id "MSTRG.126514.5"; exon_number "6";
chr3	StringTie	exon	126472153	126472305	1000	-	.	gene_id "MSTRG.126514"; transcript_id "MSTRG.126514.5"; exon_number "7";
chr3	StringTie	exon	126474959	126476224	1000	-	.	gene_id "MSTRG.126514"; transcript_id "MSTRG.126514.5"; exon_number "8";
chr3	StringTie	transcript	126437412	126476046	1000	-	.	gene_id "MSTRG.126514"; transcript_id "MSTRG.126514.50";
chr3	StringTie	exon	126437412	126438461	1000	-	.	gene_id "MSTRG.126514"; transcript_id "MSTRG.126514.50"; exon_number "1";
chr3	StringTie	exon	126439632	126439727	1000	-	.	gene_id "MSTRG.126514"; transcript_id "MSTRG.126514.50"; exon_number "2";
chr3	StringTie	exon	126461535	126462220	1000	-	.	gene_id "MSTRG.126514"; transcript_id "MSTRG.126514.50"; exon_number "3";
chr3	StringTie	exon	126466155	126466325	1000	-	.	gene_id "MSTRG.126514"; transcript_id "MSTRG.126514.50"; exon_number "4";
chr3	StringTie	exon	126470895	126471025	1000	-	.	gene_id "MSTRG.126514"; transcript_id "MSTRG.126514.50"; exon_number "5";
chr3	StringTie	exon	126471973	126472051	1000	-	.	gene_id "MSTRG.126514"; transcript_id "MSTRG.126514.50"; exon_number "6";
chr3	StringTie	exon	126472153	126472305	1000	-	.	gene_id "MSTRG.126514"; transcript_id "MSTRG.126514.50"; exon_number "7";
chr3	StringTie	exon	126474529	126476046	1000	-	.	gene_id "MSTRG.126514"; transcript_id "MSTRG.126514.50"; exon_number "8";
chr3	StringTie	transcript	126437419	126475876	1000	-	.	gene_id "MSTRG.126514"; transcript_id "MSTRG.126514.51";
chr3	StringTie	exon	126437419	126438461	1000	-	.	gene_id "MSTRG.126514"; transcript_id "MSTRG.126514.51"; exon_number "1";
chr3	StringTie	exon	126439632	126441028	1000	-	.	gene_id "MSTRG.126514"; transcript_id "MSTRG.126514.51"; exon_number "2";
chr3	StringTie	exon	126441765	126462220	1000	-	.	gene_id "MSTRG.126514"; transcript_id "MSTRG.126514.51"; exon_number "3";
chr3	StringTie	exon	126466155	126466325	1000	-	.	gene_id "MSTRG.126514"; transcript_id "MSTRG.126514.51"; exon_number "4";
chr3	StringTie	exon	126470895	126471025	1000	-	.	gene_id "MSTRG.126514"; transcript_id "MSTRG.126514.51"; exon_number "5";
chr3	StringTie	exon	126471973	126472051	1000	-	.	gene_id "MSTRG.126514"; transcript_id "MSTRG.126514.51"; exon_number "6";
chr3	StringTie	exon	126472153	126472305	1000	-	.	gene_id "MSTRG.126514"; transcript_id "MSTRG.126514.51"; exon_number "7";
chr3	StringTie	exon	126474959	126475876	1000	-	.	gene_id "MSTRG.126514"; transcript_id "MSTRG.126514.51"; exon_number "8";
chr3	StringTie	transcript	126437444	126475425	1000	-	.	gene_id "MSTRG.126514"; transcript_id "MSTRG.126514.52";
chr3	StringTie	exon	126437444	126438461	1000	-	.	gene_id "MSTRG.126514"; transcript_id "MSTRG.126514.52"; exon_number "1";
chr3	StringTie	exon	126439632	126441946	1000	-	.	gene_id "MSTRG.126514"; transcript_id "MSTRG.126514.52"; exon_number "2";
chr3	StringTie	exon	126459653	126459737	1000	-	.	gene_id "MSTRG.126514"; transcript_id "MSTRG.126514.52"; exon_number "3";
chr3	StringTie	exon	126461535	126462220	1000	-	.	gene_id "MSTRG.126514"; transcript_id "MSTRG.126514.52"; exon_number "4";
chr3	StringTie	exon	126462455	126462500	1000	-	.	gene_id "MSTRG.126514"; transcript_id "MSTRG.126514.52"; exon_number "5";
chr3	StringTie	exon	126466155	126466325	1000	-	.	gene_id "MSTRG.126514"; transcript_id "MSTRG.126514.52"; exon_number "6";
chr3	StringTie	exon	126470895	126471025	1000	-	.	gene_id "MSTRG.126514"; transcript_id "MSTRG.126514.52"; exon_number "7";
chr3	StringTie	exon	126471973	126472051	1000	-	.	gene_id "MSTRG.126514"; transcript_id "MSTRG.126514.52"; exon_number "8";
chr3	StringTie	exon	126472153	126472305	1000	-	.	gene_id "MSTRG.126514"; transcript_id "MSTRG.126514.52"; exon_number "9";
chr3	StringTie	exon	126474959	126475425	1000	-	.	gene_id "MSTRG.126514"; transcript_id "MSTRG.126514.52"; exon_number "10";
chr3	StringTie	transcript	126437449	126476022	1000	-	.	gene_id "MSTRG.126514"; transcript_id "MSTRG.126514.53";
chr3	StringTie	exon	126437449	126438461	1000	-	.	gene_id "MSTRG.126514"; transcript_id "MSTRG.126514.53"; exon_number "1";
chr3	StringTie	exon	126439632	126439727	1000	-	.	gene_id "MSTRG.126514"; transcript_id "MSTRG.126514.53"; exon_number "2";
chr3	StringTie	exon	126441765	126441946	1000	-	.	gene_id "MSTRG.126514"; transcript_id "MSTRG.126514.53"; exon_number "3";
chr3	StringTie	exon	126459653	126459737	1000	-	.	gene_id "MSTRG.126514"; transcript_id "MSTRG.126514.53"; exon_number "4";
chr3	StringTie	exon	126460376	126460438	1000	-	.	gene_id "MSTRG.126514"; transcript_id "MSTRG.126514.53"; exon_number "5";
chr3	StringTie	exon	126461535	126462220	1000	-	.	gene_id "MSTRG.126514"; transcript_id "MSTRG.126514.53"; exon_number "6";
chr3	StringTie	exon	126466155	126466325	1000	-	.	gene_id "MSTRG.126514"; transcript_id "MSTRG.126514.53"; exon_number "7";
chr3	StringTie	exon	126470895	126471025	1000	-	.	gene_id "MSTRG.126514"; transcript_id "MSTRG.126514.53"; exon_number "8";
chr3	StringTie	exon	126471973	126472051	1000	-	.	gene_id "MSTRG.126514"; transcript_id "MSTRG.126514.53"; exon_number "9";
chr3	StringTie	exon	126472153	126472305	1000	-	.	gene_id "MSTRG.126514"; transcript_id "MSTRG.126514.53"; exon_number "10";
chr3	StringTie	exon	126474959	126476022	1000	-	.	gene_id "MSTRG.126514"; transcript_id "MSTRG.126514.53"; exon_number "11";
chr3	StringTie	transcript	126437456	126474012	1000	-	.	gene_id "MSTRG.126514"; transcript_id "MSTRG.126514.54";
chr3	StringTie	exon	126437456	126439727	1000	-	.	gene_id "MSTRG.126514"; transcript_id "MSTRG.126514.54"; exon_number "1";
chr3	StringTie	exon	126441765	126441946	1000	-	.	gene_id "MSTRG.126514"; transcript_id "MSTRG.126514.54"; exon_number "2";
chr3	StringTie	exon	126459653	126462220	1000	-	.	gene_id "MSTRG.126514"; transcript_id "MSTRG.126514.54"; exon_number "3";
chr3	StringTie	exon	126466155	126466325	1000	-	.	gene_id "MSTRG.126514"; transcript_id "MSTRG.126514.54"; exon_number "4";
chr3	StringTie	exon	126470895	126471025	1000	-	.	gene_id "MSTRG.126514"; transcript_id "MSTRG.126514.54"; exon_number "5";
chr3	StringTie	exon	126471973	126472051	1000	-	.	gene_id "MSTRG.126514"; transcript_id "MSTRG.126514.54"; exon_number "6";
chr3	StringTie	exon	126472153	126472305	1000	-	.	gene_id "MSTRG.126514"; transcript_id "MSTRG.126514.54"; exon_number "7";
chr3	StringTie	exon	126473871	126474012	1000	-	.	gene_id "MSTRG.126514"; transcript_id "MSTRG.126514.54"; exon_number "8";
chr3	StringTie	transcript	126437458	126475652	1000	-	.	gene_id "MSTRG.126514"; transcript_id "MSTRG.126514.55";
chr3	StringTie	exon	126437458	126438461	1000	-	.	gene_id "MSTRG.126514"; transcript_id "MSTRG.126514.55"; exon_number "1";
chr3	StringTie	exon	126439632	126441254	1000	-	.	gene_id "MSTRG.126514"; transcript_id "MSTRG.126514.55"; exon_number "2";
chr3	StringTie	exon	126441765	126441946	1000	-	.	gene_id "MSTRG.126514"; transcript_id "MSTRG.126514.55"; exon_number "3";
chr3	StringTie	exon	126459653	126462220	1000	-	.	gene_id "MSTRG.126514"; transcript_id "MSTRG.126514.55"; exon_number "4";
chr3	StringTie	exon	126466155	126466325	1000	-	.	gene_id "MSTRG.126514"; transcript_id "MSTRG.126514.55"; exon_number "5";
chr3	StringTie	exon	126470895	126471025	1000	-	.	gene_id "MSTRG.126514"; transcript_id "MSTRG.126514.55"; exon_number "6";
chr3	StringTie	exon	126471973	126472051	1000	-	.	gene_id "MSTRG.126514"; transcript_id "MSTRG.126514.55"; exon_number "7";
chr3	StringTie	exon	126472153	126472305	1000	-	.	gene_id "MSTRG.126514"; transcript_id "MSTRG.126514.55"; exon_number "8";
chr3	StringTie	exon	126474959	126475652	1000	-	.	gene_id "MSTRG.126514"; transcript_id "MSTRG.126514.55"; exon_number "9";
chr3	StringTie	transcript	126437458	126475964	1000	-	.	gene_id "MSTRG.126514"; transcript_id "MSTRG.126514.56";
chr3	StringTie	exon	126437458	126438461	1000	-	.	gene_id "MSTRG.126514"; transcript_id "MSTRG.126514.56"; exon_number "1";
chr3	StringTie	exon	126439632	126441028	1000	-	.	gene_id "MSTRG.126514"; transcript_id "MSTRG.126514.56"; exon_number "2";
chr3	StringTie	exon	126441765	126441946	1000	-	.	gene_id "MSTRG.126514"; transcript_id "MSTRG.126514.56"; exon_number "3";
chr3	StringTie	exon	126459653	126462220	1000	-	.	gene_id "MSTRG.126514"; transcript_id "MSTRG.126514.56"; exon_number "4";
chr3	StringTie	exon	126466155	126466325	1000	-	.	gene_id "MSTRG.126514"; transcript_id "MSTRG.126514.56"; exon_number "5";
chr3	StringTie	exon	126470895	126471025	1000	-	.	gene_id "MSTRG.126514"; transcript_id "MSTRG.126514.56"; exon_number "6";
chr3	StringTie	exon	126471973	126472051	1000	-	.	gene_id "MSTRG.126514"; transcript_id "MSTRG.126514.56"; exon_number "7";
chr3	StringTie	exon	126472153	126472305	1000	-	.	gene_id "MSTRG.126514"; transcript_id "MSTRG.126514.56"; exon_number "8";
chr3	StringTie	exon	126474959	126475964	1000	-	.	gene_id "MSTRG.126514"; transcript_id "MSTRG.126514.56"; exon_number "9";
chr3	StringTie	transcript	126437459	126476016	1000	-	.	gene_id "MSTRG.126514"; transcript_id "MSTRG.126514.57";
chr3	StringTie	exon	126437459	126438461	1000	-	.	gene_id "MSTRG.126514"; transcript_id "MSTRG.126514.57"; exon_number "1";
chr3	StringTie	exon	126439632	126439727	1000	-	.	gene_id "MSTRG.126514"; transcript_id "MSTRG.126514.57"; exon_number "2";
chr3	StringTie	exon	126441029	126441254	1000	-	.	gene_id "MSTRG.126514"; transcript_id "MSTRG.126514.57"; exon_number "3";
chr3	StringTie	exon	126441765	126441946	1000	-	.	gene_id "MSTRG.126514"; transcript_id "MSTRG.126514.57"; exon_number "4";
chr3	StringTie	exon	126448860	126462220	1000	-	.	gene_id "MSTRG.126514"; transcript_id "MSTRG.126514.57"; exon_number "5";
chr3	StringTie	exon	126466155	126466325	1000	-	.	gene_id "MSTRG.126514"; transcript_id "MSTRG.126514.57"; exon_number "6";
chr3	StringTie	exon	126470895	126471025	1000	-	.	gene_id "MSTRG.126514"; transcript_id "MSTRG.126514.57"; exon_number "7";
chr3	StringTie	exon	126471973	126472051	1000	-	.	gene_id "MSTRG.126514"; transcript_id "MSTRG.126514.57"; exon_number "8";
chr3	StringTie	exon	126472153	126472305	1000	-	.	gene_id "MSTRG.126514"; transcript_id "MSTRG.126514.57"; exon_number "9";
chr3	StringTie	exon	126474959	126476016	1000	-	.	gene_id "MSTRG.126514"; transcript_id "MSTRG.126514.57"; exon_number "10";
chr3	StringTie	transcript	126437488	126475374	1000	-	.	gene_id "MSTRG.126514"; transcript_id "MSTRG.126514.58";
chr3	StringTie	exon	126437488	126438461	1000	-	.	gene_id "MSTRG.126514"; transcript_id "MSTRG.126514.58"; exon_number "1";
chr3	StringTie	exon	126439632	126440995	1000	-	.	gene_id "MSTRG.126514"; transcript_id "MSTRG.126514.58"; exon_number "2";
chr3	StringTie	exon	126441765	126441946	1000	-	.	gene_id "MSTRG.126514"; transcript_id "MSTRG.126514.58"; exon_number "3";
chr3	StringTie	exon	126459653	126462220	1000	-	.	gene_id "MSTRG.126514"; transcript_id "MSTRG.126514.58"; exon_number "4";
chr3	StringTie	exon	126466155	126466325	1000	-	.	gene_id "MSTRG.126514"; transcript_id "MSTRG.126514.58"; exon_number "5";
chr3	StringTie	exon	126470895	126471025	1000	-	.	gene_id "MSTRG.126514"; transcript_id "MSTRG.126514.58"; exon_number "6";
chr3	StringTie	exon	126471973	126472051	1000	-	.	gene_id "MSTRG.126514"; transcript_id "MSTRG.126514.58"; exon_number "7";
chr3	StringTie	exon	126472153	126472305	1000	-	.	gene_id "MSTRG.126514"; transcript_id "MSTRG.126514.58"; exon_number "8";
chr3	StringTie	exon	126474959	126475374	1000	-	.	gene_id "MSTRG.126514"; transcript_id "MSTRG.126514.58"; exon_number "9";
chr3	StringTie	transcript	126437553	126476030	1000	-	.	gene_id "MSTRG.126514"; transcript_id "MSTRG.126514.59";
chr3	StringTie	exon	126437553	126438461	1000	-	.	gene_id "MSTRG.126514"; transcript_id "MSTRG.126514.59"; exon_number "1";
chr3	StringTie	exon	126439632	126439727	1000	-	.	gene_id "MSTRG.126514"; transcript_id "MSTRG.126514.59"; exon_number "2";
chr3	StringTie	exon	126461535	126462220	1000	-	.	gene_id "MSTRG.126514"; transcript_id "MSTRG.126514.59"; exon_number "3";
chr3	StringTie	exon	126466155	126466325	1000	-	.	gene_id "MSTRG.126514"; transcript_id "MSTRG.126514.59"; exon_number "4";
chr3	StringTie	exon	126470895	126471025	1000	-	.	gene_id "MSTRG.126514"; transcript_id "MSTRG.126514.59"; exon_number "5";
chr3	StringTie	exon	126471973	126472051	1000	-	.	gene_id "MSTRG.126514"; transcript_id "MSTRG.126514.59"; exon_number "6";
chr3	StringTie	exon	126472153	126472305	1000	-	.	gene_id "MSTRG.126514"; transcript_id "MSTRG.126514.59"; exon_number "7";
chr3	StringTie	exon	126474973	126476030	1000	-	.	gene_id "MSTRG.126514"; transcript_id "MSTRG.126514.59"; exon_number "8";
chr3	StringTie	transcript	126436556	126519661	1000	-	.	gene_id "MSTRG.126514"; transcript_id "MSTRG.126514.6";
chr3	StringTie	exon	126436556	126438461	1000	-	.	gene_id "MSTRG.126514"; transcript_id "MSTRG.126514.6"; exon_number "1";
chr3	StringTie	exon	126439632	126439727	1000	-	.	gene_id "MSTRG.126514"; transcript_id "MSTRG.126514.6"; exon_number "2";
chr3	StringTie	exon	126441765	126441946	1000	-	.	gene_id "MSTRG.126514"; transcript_id "MSTRG.126514.6"; exon_number "3";
chr3	StringTie	exon	126459653	126459737	1000	-	.	gene_id "MSTRG.126514"; transcript_id "MSTRG.126514.6"; exon_number "4";
chr3	StringTie	exon	126461535	126462220	1000	-	.	gene_id "MSTRG.126514"; transcript_id "MSTRG.126514.6"; exon_number "5";
chr3	StringTie	exon	126466155	126466325	1000	-	.	gene_id "MSTRG.126514"; transcript_id "MSTRG.126514.6"; exon_number "6";
chr3	StringTie	exon	126470895	126471025	1000	-	.	gene_id "MSTRG.126514"; transcript_id "MSTRG.126514.6"; exon_number "7";
chr3	StringTie	exon	126471973	126472051	1000	-	.	gene_id "MSTRG.126514"; transcript_id "MSTRG.126514.6"; exon_number "8";
chr3	StringTie	exon	126472153	126472305	1000	-	.	gene_id "MSTRG.126514"; transcript_id "MSTRG.126514.6"; exon_number "9";
chr3	StringTie	exon	126474959	126476027	1000	-	.	gene_id "MSTRG.126514"; transcript_id "MSTRG.126514.6"; exon_number "10";
chr3	StringTie	exon	126476247	126482485	1000	-	.	gene_id "MSTRG.126514"; transcript_id "MSTRG.126514.6"; exon_number "11";
chr3	StringTie	exon	126483369	126483468	1000	-	.	gene_id "MSTRG.126514"; transcript_id "MSTRG.126514.6"; exon_number "12";
chr3	StringTie	exon	126488198	126488279	1000	-	.	gene_id "MSTRG.126514"; transcript_id "MSTRG.126514.6"; exon_number "13";
chr3	StringTie	exon	126489276	126489375	1000	-	.	gene_id "MSTRG.126514"; transcript_id "MSTRG.126514.6"; exon_number "14";
chr3	StringTie	exon	126492418	126492516	1000	-	.	gene_id "MSTRG.126514"; transcript_id "MSTRG.126514.6"; exon_number "15";
chr3	StringTie	exon	126496038	126496108	1000	-	.	gene_id "MSTRG.126514"; transcript_id "MSTRG.126514.6"; exon_number "16";
chr3	StringTie	exon	126498051	126498172	1000	-	.	gene_id "MSTRG.126514"; transcript_id "MSTRG.126514.6"; exon_number "17";
chr3	StringTie	exon	126499337	126499409	1000	-	.	gene_id "MSTRG.126514"; transcript_id "MSTRG.126514.6"; exon_number "18";
chr3	StringTie	exon	126500057	126500154	1000	-	.	gene_id "MSTRG.126514"; transcript_id "MSTRG.126514.6"; exon_number "19";
chr3	StringTie	exon	126500695	126500874	1000	-	.	gene_id "MSTRG.126514"; transcript_id "MSTRG.126514.6"; exon_number "20";
chr3	StringTie	exon	126501218	126501280	1000	-	.	gene_id "MSTRG.126514"; transcript_id "MSTRG.126514.6"; exon_number "21";
chr3	StringTie	exon	126503995	126504083	1000	-	.	gene_id "MSTRG.126514"; transcript_id "MSTRG.126514.6"; exon_number "22";
chr3	StringTie	exon	126505701	126505844	1000	-	.	gene_id "MSTRG.126514"; transcript_id "MSTRG.126514.6"; exon_number "23";
chr3	StringTie	exon	126505945	126506011	1000	-	.	gene_id "MSTRG.126514"; transcript_id "MSTRG.126514.6"; exon_number "24";
chr3	StringTie	exon	126507742	126507803	1000	-	.	gene_id "MSTRG.126514"; transcript_id "MSTRG.126514.6"; exon_number "25";
chr3	StringTie	exon	126507967	126508095	1000	-	.	gene_id "MSTRG.126514"; transcript_id "MSTRG.126514.6"; exon_number "26";
chr3	StringTie	exon	126508416	126508475	1000	-	.	gene_id "MSTRG.126514"; transcript_id "MSTRG.126514.6"; exon_number "27";
chr3	StringTie	exon	126509585	126509678	1000	-	.	gene_id "MSTRG.126514"; transcript_id "MSTRG.126514.6"; exon_number "28";
chr3	StringTie	exon	126510664	126510794	1000	-	.	gene_id "MSTRG.126514"; transcript_id "MSTRG.126514.6"; exon_number "29";
chr3	StringTie	exon	126517594	126517711	1000	-	.	gene_id "MSTRG.126514"; transcript_id "MSTRG.126514.6"; exon_number "30";
chr3	StringTie	exon	126519165	126519661	1000	-	.	gene_id "MSTRG.126514"; transcript_id "MSTRG.126514.6"; exon_number "31";
chr3	StringTie	transcript	126437573	126475947	1000	-	.	gene_id "MSTRG.126514"; transcript_id "MSTRG.126514.60";
chr3	StringTie	exon	126437573	126438461	1000	-	.	gene_id "MSTRG.126514"; transcript_id "MSTRG.126514.60"; exon_number "1";
chr3	StringTie	exon	126439632	126441946	1000	-	.	gene_id "MSTRG.126514"; transcript_id "MSTRG.126514.60"; exon_number "2";
chr3	StringTie	exon	126442179	126462220	1000	-	.	gene_id "MSTRG.126514"; transcript_id "MSTRG.126514.60"; exon_number "3";
chr3	StringTie	exon	126466155	126466325	1000	-	.	gene_id "MSTRG.126514"; transcript_id "MSTRG.126514.60"; exon_number "4";
chr3	StringTie	exon	126470895	126471025	1000	-	.	gene_id "MSTRG.126514"; transcript_id "MSTRG.126514.60"; exon_number "5";
chr3	StringTie	exon	126471973	126472051	1000	-	.	gene_id "MSTRG.126514"; transcript_id "MSTRG.126514.60"; exon_number "6";
chr3	StringTie	exon	126472153	126472305	1000	-	.	gene_id "MSTRG.126514"; transcript_id "MSTRG.126514.60"; exon_number "7";
chr3	StringTie	exon	126474959	126475947	1000	-	.	gene_id "MSTRG.126514"; transcript_id "MSTRG.126514.60"; exon_number "8";
chr3	StringTie	transcript	126437584	126476035	1000	-	.	gene_id "MSTRG.126514"; transcript_id "MSTRG.126514.61";
chr3	StringTie	exon	126437584	126438461	1000	-	.	gene_id "MSTRG.126514"; transcript_id "MSTRG.126514.61"; exon_number "1";
chr3	StringTie	exon	126439632	126439727	1000	-	.	gene_id "MSTRG.126514"; transcript_id "MSTRG.126514.61"; exon_number "2";
chr3	StringTie	exon	126461535	126462220	1000	-	.	gene_id "MSTRG.126514"; transcript_id "MSTRG.126514.61"; exon_number "3";
chr3	StringTie	exon	126466155	126466325	1000	-	.	gene_id "MSTRG.126514"; transcript_id "MSTRG.126514.61"; exon_number "4";
chr3	StringTie	exon	126470895	126471025	1000	-	.	gene_id "MSTRG.126514"; transcript_id "MSTRG.126514.61"; exon_number "5";
chr3	StringTie	exon	126471973	126472051	1000	-	.	gene_id "MSTRG.126514"; transcript_id "MSTRG.126514.61"; exon_number "6";
chr3	StringTie	exon	126472153	126472305	1000	-	.	gene_id "MSTRG.126514"; transcript_id "MSTRG.126514.61"; exon_number "7";
chr3	StringTie	exon	126474644	126476035	1000	-	.	gene_id "MSTRG.126514"; transcript_id "MSTRG.126514.61"; exon_number "8";
chr3	StringTie	transcript	126437584	126475657	1000	-	.	gene_id "MSTRG.126514"; transcript_id "MSTRG.126514.62";
chr3	StringTie	exon	126437584	126438461	1000	-	.	gene_id "MSTRG.126514"; transcript_id "MSTRG.126514.62"; exon_number "1";
chr3	StringTie	exon	126439472	126439727	1000	-	.	gene_id "MSTRG.126514"; transcript_id "MSTRG.126514.62"; exon_number "2";
chr3	StringTie	exon	126441765	126459737	1000	-	.	gene_id "MSTRG.126514"; transcript_id "MSTRG.126514.62"; exon_number "3";
chr3	StringTie	exon	126461535	126462220	1000	-	.	gene_id "MSTRG.126514"; transcript_id "MSTRG.126514.62"; exon_number "4";
chr3	StringTie	exon	126466155	126466325	1000	-	.	gene_id "MSTRG.126514"; transcript_id "MSTRG.126514.62"; exon_number "5";
chr3	StringTie	exon	126470895	126471025	1000	-	.	gene_id "MSTRG.126514"; transcript_id "MSTRG.126514.62"; exon_number "6";
chr3	StringTie	exon	126471973	126472051	1000	-	.	gene_id "MSTRG.126514"; transcript_id "MSTRG.126514.62"; exon_number "7";
chr3	StringTie	exon	126472153	126472305	1000	-	.	gene_id "MSTRG.126514"; transcript_id "MSTRG.126514.62"; exon_number "8";
chr3	StringTie	exon	126474959	126475657	1000	-	.	gene_id "MSTRG.126514"; transcript_id "MSTRG.126514.62"; exon_number "9";
chr3	StringTie	transcript	126437588	126466317	1000	-	.	gene_id "MSTRG.126514"; transcript_id "MSTRG.126514.63";
chr3	StringTie	exon	126437588	126438461	1000	-	.	gene_id "MSTRG.126514"; transcript_id "MSTRG.126514.63"; exon_number "1";
chr3	StringTie	exon	126439632	126439727	1000	-	.	gene_id "MSTRG.126514"; transcript_id "MSTRG.126514.63"; exon_number "2";
chr3	StringTie	exon	126441029	126441946	1000	-	.	gene_id "MSTRG.126514"; transcript_id "MSTRG.126514.63"; exon_number "3";
chr3	StringTie	exon	126459653	126460306	1000	-	.	gene_id "MSTRG.126514"; transcript_id "MSTRG.126514.63"; exon_number "4";
chr3	StringTie	exon	126461535	126462220	1000	-	.	gene_id "MSTRG.126514"; transcript_id "MSTRG.126514.63"; exon_number "5";
chr3	StringTie	exon	126466155	126466317	1000	-	.	gene_id "MSTRG.126514"; transcript_id "MSTRG.126514.63"; exon_number "6";
chr3	StringTie	transcript	126437589	126475913	1000	-	.	gene_id "MSTRG.126514"; transcript_id "MSTRG.126514.64";
chr3	StringTie	exon	126437589	126438461	1000	-	.	gene_id "MSTRG.126514"; transcript_id "MSTRG.126514.64"; exon_number "1";
chr3	StringTie	exon	126439632	126439727	1000	-	.	gene_id "MSTRG.126514"; transcript_id "MSTRG.126514.64"; exon_number "2";
chr3	StringTie	exon	126440842	126441254	1000	-	.	gene_id "MSTRG.126514"; transcript_id "MSTRG.126514.64"; exon_number "3";
chr3	StringTie	exon	126441765	126462220	1000	-	.	gene_id "MSTRG.126514"; transcript_id "MSTRG.126514.64"; exon_number "4";
chr3	StringTie	exon	126466155	126466325	1000	-	.	gene_id "MSTRG.126514"; transcript_id "MSTRG.126514.64"; exon_number "5";
chr3	StringTie	exon	126470895	126471025	1000	-	.	gene_id "MSTRG.126514"; transcript_id "MSTRG.126514.64"; exon_number "6";
chr3	StringTie	exon	126471973	126472051	1000	-	.	gene_id "MSTRG.126514"; transcript_id "MSTRG.126514.64"; exon_number "7";
chr3	StringTie	exon	126472153	126472305	1000	-	.	gene_id "MSTRG.126514"; transcript_id "MSTRG.126514.64"; exon_number "8";
chr3	StringTie	exon	126474959	126475913	1000	-	.	gene_id "MSTRG.126514"; transcript_id "MSTRG.126514.64"; exon_number "9";
chr3	StringTie	transcript	126437590	126472302	1000	-	.	gene_id "MSTRG.126514"; transcript_id "MSTRG.126514.65";
chr3	StringTie	exon	126437590	126438461	1000	-	.	gene_id "MSTRG.126514"; transcript_id "MSTRG.126514.65"; exon_number "1";
chr3	StringTie	exon	126439632	126439727	1000	-	.	gene_id "MSTRG.126514"; transcript_id "MSTRG.126514.65"; exon_number "2";
chr3	StringTie	exon	126461270	126462220	1000	-	.	gene_id "MSTRG.126514"; transcript_id "MSTRG.126514.65"; exon_number "3";
chr3	StringTie	exon	126466155	126466325	1000	-	.	gene_id "MSTRG.126514"; transcript_id "MSTRG.126514.65"; exon_number "4";
chr3	StringTie	exon	126470895	126471025	1000	-	.	gene_id "MSTRG.126514"; transcript_id "MSTRG.126514.65"; exon_number "5";
chr3	StringTie	exon	126471973	126472302	1000	-	.	gene_id "MSTRG.126514"; transcript_id "MSTRG.126514.65"; exon_number "6";
chr3	StringTie	transcript	126437591	126476002	1000	-	.	gene_id "MSTRG.126514"; transcript_id "MSTRG.126514.66";
chr3	StringTie	exon	126437591	126438461	1000	-	.	gene_id "MSTRG.126514"; transcript_id "MSTRG.126514.66"; exon_number "1";
chr3	StringTie	exon	126439632	126439727	1000	-	.	gene_id "MSTRG.126514"; transcript_id "MSTRG.126514.66"; exon_number "2";
chr3	StringTie	exon	126461270	126462220	1000	-	.	gene_id "MSTRG.126514"; transcript_id "MSTRG.126514.66"; exon_number "3";
chr3	StringTie	exon	126466155	126466325	1000	-	.	gene_id "MSTRG.126514"; transcript_id "MSTRG.126514.66"; exon_number "4";
chr3	StringTie	exon	126470895	126471025	1000	-	.	gene_id "MSTRG.126514"; transcript_id "MSTRG.126514.66"; exon_number "5";
chr3	StringTie	exon	126471973	126472051	1000	-	.	gene_id "MSTRG.126514"; transcript_id "MSTRG.126514.66"; exon_number "6";
chr3	StringTie	exon	126472153	126472305	1000	-	.	gene_id "MSTRG.126514"; transcript_id "MSTRG.126514.66"; exon_number "7";
chr3	StringTie	exon	126474959	126476002	1000	-	.	gene_id "MSTRG.126514"; transcript_id "MSTRG.126514.66"; exon_number "8";
chr3	StringTie	transcript	126437591	126475484	1000	-	.	gene_id "MSTRG.126514"; transcript_id "MSTRG.126514.67";
chr3	StringTie	exon	126437591	126438461	1000	-	.	gene_id "MSTRG.126514"; transcript_id "MSTRG.126514.67"; exon_number "1";
chr3	StringTie	exon	126439632	126439727	1000	-	.	gene_id "MSTRG.126514"; transcript_id "MSTRG.126514.67"; exon_number "2";
chr3	StringTie	exon	126441765	126441946	1000	-	.	gene_id "MSTRG.126514"; transcript_id "MSTRG.126514.67"; exon_number "3";
chr3	StringTie	exon	126459653	126462220	1000	-	.	gene_id "MSTRG.126514"; transcript_id "MSTRG.126514.67"; exon_number "4";
chr3	StringTie	exon	126466155	126466325	1000	-	.	gene_id "MSTRG.126514"; transcript_id "MSTRG.126514.67"; exon_number "5";
chr3	StringTie	exon	126470895	126471025	1000	-	.	gene_id "MSTRG.126514"; transcript_id "MSTRG.126514.67"; exon_number "6";
chr3	StringTie	exon	126471973	126472051	1000	-	.	gene_id "MSTRG.126514"; transcript_id "MSTRG.126514.67"; exon_number "7";
chr3	StringTie	exon	126472153	126472305	1000	-	.	gene_id "MSTRG.126514"; transcript_id "MSTRG.126514.67"; exon_number "8";
chr3	StringTie	exon	126475455	126475484	1000	-	.	gene_id "MSTRG.126514"; transcript_id "MSTRG.126514.67"; exon_number "9";
chr3	StringTie	transcript	126437592	126476006	1000	-	.	gene_id "MSTRG.126514"; transcript_id "MSTRG.126514.68";
chr3	StringTie	exon	126437592	126438461	1000	-	.	gene_id "MSTRG.126514"; transcript_id "MSTRG.126514.68"; exon_number "1";
chr3	StringTie	exon	126439632	126439727	1000	-	.	gene_id "MSTRG.126514"; transcript_id "MSTRG.126514.68"; exon_number "2";
chr3	StringTie	exon	126461535	126462220	1000	-	.	gene_id "MSTRG.126514"; transcript_id "MSTRG.126514.68"; exon_number "3";
chr3	StringTie	exon	126466155	126466263	1000	-	.	gene_id "MSTRG.126514"; transcript_id "MSTRG.126514.68"; exon_number "4";
chr3	StringTie	exon	126470895	126471025	1000	-	.	gene_id "MSTRG.126514"; transcript_id "MSTRG.126514.68"; exon_number "5";
chr3	StringTie	exon	126471973	126472051	1000	-	.	gene_id "MSTRG.126514"; transcript_id "MSTRG.126514.68"; exon_number "6";
chr3	StringTie	exon	126472153	126472305	1000	-	.	gene_id "MSTRG.126514"; transcript_id "MSTRG.126514.68"; exon_number "7";
chr3	StringTie	exon	126474959	126476006	1000	-	.	gene_id "MSTRG.126514"; transcript_id "MSTRG.126514.68"; exon_number "8";
chr3	StringTie	transcript	126437593	126444076	1000	-	.	gene_id "MSTRG.126514"; transcript_id "MSTRG.126514.69";
chr3	StringTie	exon	126437593	126438439	1000	-	.	gene_id "MSTRG.126514"; transcript_id "MSTRG.126514.69"; exon_number "1";
chr3	StringTie	exon	126439651	126439727	1000	-	.	gene_id "MSTRG.126514"; transcript_id "MSTRG.126514.69"; exon_number "2";
chr3	StringTie	exon	126441765	126444076	1000	-	.	gene_id "MSTRG.126514"; transcript_id "MSTRG.126514.69"; exon_number "3";
chr3	StringTie	transcript	126436557	126476000	1000	-	.	gene_id "MSTRG.126514"; transcript_id "MSTRG.126514.7";
chr3	StringTie	exon	126436557	126438461	1000	-	.	gene_id "MSTRG.126514"; transcript_id "MSTRG.126514.7"; exon_number "1";
chr3	StringTie	exon	126439632	126462220	1000	-	.	gene_id "MSTRG.126514"; transcript_id "MSTRG.126514.7"; exon_number "2";
chr3	StringTie	exon	126462455	126462500	1000	-	.	gene_id "MSTRG.126514"; transcript_id "MSTRG.126514.7"; exon_number "3";
chr3	StringTie	exon	126466155	126466325	1000	-	.	gene_id "MSTRG.126514"; transcript_id "MSTRG.126514.7"; exon_number "4";
chr3	StringTie	exon	126470895	126471025	1000	-	.	gene_id "MSTRG.126514"; transcript_id "MSTRG.126514.7"; exon_number "5";
chr3	StringTie	exon	126471973	126472051	1000	-	.	gene_id "MSTRG.126514"; transcript_id "MSTRG.126514.7"; exon_number "6";
chr3	StringTie	exon	126472153	126472305	1000	-	.	gene_id "MSTRG.126514"; transcript_id "MSTRG.126514.7"; exon_number "7";
chr3	StringTie	exon	126474959	126476000	1000	-	.	gene_id "MSTRG.126514"; transcript_id "MSTRG.126514.7"; exon_number "8";
chr3	StringTie	transcript	126437594	126475414	1000	-	.	gene_id "MSTRG.126514"; transcript_id "MSTRG.126514.70";
chr3	StringTie	exon	126437594	126438461	1000	-	.	gene_id "MSTRG.126514"; transcript_id "MSTRG.126514.70"; exon_number "1";
chr3	StringTie	exon	126439632	126439727	1000	-	.	gene_id "MSTRG.126514"; transcript_id "MSTRG.126514.70"; exon_number "2";
chr3	StringTie	exon	126461535	126462220	1000	-	.	gene_id "MSTRG.126514"; transcript_id "MSTRG.126514.70"; exon_number "3";
chr3	StringTie	exon	126466115	126466325	1000	-	.	gene_id "MSTRG.126514"; transcript_id "MSTRG.126514.70"; exon_number "4";
chr3	StringTie	exon	126470895	126471025	1000	-	.	gene_id "MSTRG.126514"; transcript_id "MSTRG.126514.70"; exon_number "5";
chr3	StringTie	exon	126471973	126472051	1000	-	.	gene_id "MSTRG.126514"; transcript_id "MSTRG.126514.70"; exon_number "6";
chr3	StringTie	exon	126472153	126472305	1000	-	.	gene_id "MSTRG.126514"; transcript_id "MSTRG.126514.70"; exon_number "7";
chr3	StringTie	exon	126474959	126475414	1000	-	.	gene_id "MSTRG.126514"; transcript_id "MSTRG.126514.70"; exon_number "8";
chr3	StringTie	transcript	126437594	126476036	1000	-	.	gene_id "MSTRG.126514"; transcript_id "MSTRG.126514.71";
chr3	StringTie	exon	126437594	126439727	1000	-	.	gene_id "MSTRG.126514"; transcript_id "MSTRG.126514.71"; exon_number "1";
chr3	StringTie	exon	126441765	126441946	1000	-	.	gene_id "MSTRG.126514"; transcript_id "MSTRG.126514.71"; exon_number "2";
chr3	StringTie	exon	126448860	126459737	1000	-	.	gene_id "MSTRG.126514"; transcript_id "MSTRG.126514.71"; exon_number "3";
chr3	StringTie	exon	126461270	126462220	1000	-	.	gene_id "MSTRG.126514"; transcript_id "MSTRG.126514.71"; exon_number "4";
chr3	StringTie	exon	126466155	126466325	1000	-	.	gene_id "MSTRG.126514"; transcript_id "MSTRG.126514.71"; exon_number "5";
chr3	StringTie	exon	126470895	126471025	1000	-	.	gene_id "MSTRG.126514"; transcript_id "MSTRG.126514.71"; exon_number "6";
chr3	StringTie	exon	126471973	126472051	1000	-	.	gene_id "MSTRG.126514"; transcript_id "MSTRG.126514.71"; exon_number "7";
chr3	StringTie	exon	126472153	126472305	1000	-	.	gene_id "MSTRG.126514"; transcript_id "MSTRG.126514.71"; exon_number "8";
chr3	StringTie	exon	126474959	126476036	1000	-	.	gene_id "MSTRG.126514"; transcript_id "MSTRG.126514.71"; exon_number "9";
chr3	StringTie	transcript	126437596	126476046	1000	-	.	gene_id "MSTRG.126514"; transcript_id "MSTRG.126514.72";
chr3	StringTie	exon	126437596	126438461	1000	-	.	gene_id "MSTRG.126514"; transcript_id "MSTRG.126514.72"; exon_number "1";
chr3	StringTie	exon	126439632	126439727	1000	-	.	gene_id "MSTRG.126514"; transcript_id "MSTRG.126514.72"; exon_number "2";
chr3	StringTie	exon	126441765	126442430	1000	-	.	gene_id "MSTRG.126514"; transcript_id "MSTRG.126514.72"; exon_number "3";
chr3	StringTie	exon	126448860	126449106	1000	-	.	gene_id "MSTRG.126514"; transcript_id "MSTRG.126514.72"; exon_number "4";
chr3	StringTie	exon	126449535	126460438	1000	-	.	gene_id "MSTRG.126514"; transcript_id "MSTRG.126514.72"; exon_number "5";
chr3	StringTie	exon	126461535	126462220	1000	-	.	gene_id "MSTRG.126514"; transcript_id "MSTRG.126514.72"; exon_number "6";
chr3	StringTie	exon	126470895	126471025	1000	-	.	gene_id "MSTRG.126514"; transcript_id "MSTRG.126514.72"; exon_number "7";
chr3	StringTie	exon	126471973	126472051	1000	-	.	gene_id "MSTRG.126514"; transcript_id "MSTRG.126514.72"; exon_number "8";
chr3	StringTie	exon	126472153	126472305	1000	-	.	gene_id "MSTRG.126514"; transcript_id "MSTRG.126514.72"; exon_number "9";
chr3	StringTie	exon	126474959	126476046	1000	-	.	gene_id "MSTRG.126514"; transcript_id "MSTRG.126514.72"; exon_number "10";
chr3	StringTie	transcript	126437597	126476093	1000	-	.	gene_id "MSTRG.126514"; transcript_id "MSTRG.126514.73";
chr3	StringTie	exon	126437597	126438353	1000	-	.	gene_id "MSTRG.126514"; transcript_id "MSTRG.126514.73"; exon_number "1";
chr3	StringTie	exon	126438440	126438461	1000	-	.	gene_id "MSTRG.126514"; transcript_id "MSTRG.126514.73"; exon_number "2";
chr3	StringTie	exon	126439632	126439727	1000	-	.	gene_id "MSTRG.126514"; transcript_id "MSTRG.126514.73"; exon_number "3";
chr3	StringTie	exon	126461535	126462220	1000	-	.	gene_id "MSTRG.126514"; transcript_id "MSTRG.126514.73"; exon_number "4";
chr3	StringTie	exon	126466155	126466325	1000	-	.	gene_id "MSTRG.126514"; transcript_id "MSTRG.126514.73"; exon_number "5";
chr3	StringTie	exon	126470895	126471025	1000	-	.	gene_id "MSTRG.126514"; transcript_id "MSTRG.126514.73"; exon_number "6";
chr3	StringTie	exon	126471973	126472051	1000	-	.	gene_id "MSTRG.126514"; transcript_id "MSTRG.126514.73"; exon_number "7";
chr3	StringTie	exon	126472153	126472305	1000	-	.	gene_id "MSTRG.126514"; transcript_id "MSTRG.126514.73"; exon_number "8";
chr3	StringTie	exon	126474959	126476093	1000	-	.	gene_id "MSTRG.126514"; transcript_id "MSTRG.126514.73"; exon_number "9";
chr3	StringTie	transcript	126437597	126476078	1000	-	.	gene_id "MSTRG.126514"; transcript_id "MSTRG.126514.74";
chr3	StringTie	exon	126437597	126438461	1000	-	.	gene_id "MSTRG.126514"; transcript_id "MSTRG.126514.74"; exon_number "1";
chr3	StringTie	exon	126439632	126439727	1000	-	.	gene_id "MSTRG.126514"; transcript_id "MSTRG.126514.74"; exon_number "2";
chr3	StringTie	exon	126461535	126462220	1000	-	.	gene_id "MSTRG.126514"; transcript_id "MSTRG.126514.74"; exon_number "3";
chr3	StringTie	exon	126466155	126466325	1000	-	.	gene_id "MSTRG.126514"; transcript_id "MSTRG.126514.74"; exon_number "4";
chr3	StringTie	exon	126470895	126471025	1000	-	.	gene_id "MSTRG.126514"; transcript_id "MSTRG.126514.74"; exon_number "5";
chr3	StringTie	exon	126471973	126472051	1000	-	.	gene_id "MSTRG.126514"; transcript_id "MSTRG.126514.74"; exon_number "6";
chr3	StringTie	exon	126472153	126472305	1000	-	.	gene_id "MSTRG.126514"; transcript_id "MSTRG.126514.74"; exon_number "7";
chr3	StringTie	exon	126474959	126475463	1000	-	.	gene_id "MSTRG.126514"; transcript_id "MSTRG.126514.74"; exon_number "8";
chr3	StringTie	exon	126475563	126476078	1000	-	.	gene_id "MSTRG.126514"; transcript_id "MSTRG.126514.74"; exon_number "9";
chr3	StringTie	transcript	126437599	126475918	1000	-	.	gene_id "MSTRG.126514"; transcript_id "MSTRG.126514.75";
chr3	StringTie	exon	126437599	126438461	1000	-	.	gene_id "MSTRG.126514"; transcript_id "MSTRG.126514.75"; exon_number "1";
chr3	StringTie	exon	126439632	126439727	1000	-	.	gene_id "MSTRG.126514"; transcript_id "MSTRG.126514.75"; exon_number "2";
chr3	StringTie	exon	126441765	126441946	1000	-	.	gene_id "MSTRG.126514"; transcript_id "MSTRG.126514.75"; exon_number "3";
chr3	StringTie	exon	126459653	126459737	1000	-	.	gene_id "MSTRG.126514"; transcript_id "MSTRG.126514.75"; exon_number "4";
chr3	StringTie	exon	126461535	126462220	1000	-	.	gene_id "MSTRG.126514"; transcript_id "MSTRG.126514.75"; exon_number "5";
chr3	StringTie	exon	126466155	126466325	1000	-	.	gene_id "MSTRG.126514"; transcript_id "MSTRG.126514.75"; exon_number "6";
chr3	StringTie	exon	126470895	126471025	1000	-	.	gene_id "MSTRG.126514"; transcript_id "MSTRG.126514.75"; exon_number "7";
chr3	StringTie	exon	126471973	126472051	1000	-	.	gene_id "MSTRG.126514"; transcript_id "MSTRG.126514.75"; exon_number "8";
chr3	StringTie	exon	126472153	126472305	1000	-	.	gene_id "MSTRG.126514"; transcript_id "MSTRG.126514.75"; exon_number "9";
chr3	StringTie	exon	126474644	126475918	1000	-	.	gene_id "MSTRG.126514"; transcript_id "MSTRG.126514.75"; exon_number "10";
chr3	StringTie	transcript	126437601	126474774	1000	-	.	gene_id "MSTRG.126514"; transcript_id "MSTRG.126514.76";
chr3	StringTie	exon	126437601	126438461	1000	-	.	gene_id "MSTRG.126514"; transcript_id "MSTRG.126514.76"; exon_number "1";
chr3	StringTie	exon	126439632	126441946	1000	-	.	gene_id "MSTRG.126514"; transcript_id "MSTRG.126514.76"; exon_number "2";
chr3	StringTie	exon	126459653	126459737	1000	-	.	gene_id "MSTRG.126514"; transcript_id "MSTRG.126514.76"; exon_number "3";
chr3	StringTie	exon	126461535	126462220	1000	-	.	gene_id "MSTRG.126514"; transcript_id "MSTRG.126514.76"; exon_number "4";
chr3	StringTie	exon	126466155	126466325	1000	-	.	gene_id "MSTRG.126514"; transcript_id "MSTRG.126514.76"; exon_number "5";
chr3	StringTie	exon	126470895	126471025	1000	-	.	gene_id "MSTRG.126514"; transcript_id "MSTRG.126514.76"; exon_number "6";
chr3	StringTie	exon	126471973	126472051	1000	-	.	gene_id "MSTRG.126514"; transcript_id "MSTRG.126514.76"; exon_number "7";
chr3	StringTie	exon	126472153	126472249	1000	-	.	gene_id "MSTRG.126514"; transcript_id "MSTRG.126514.76"; exon_number "8";
chr3	StringTie	exon	126474716	126474774	1000	-	.	gene_id "MSTRG.126514"; transcript_id "MSTRG.126514.76"; exon_number "9";
chr3	StringTie	transcript	126437601	126474560	1000	-	.	gene_id "MSTRG.126514"; transcript_id "MSTRG.126514.77";
chr3	StringTie	exon	126437601	126438461	1000	-	.	gene_id "MSTRG.126514"; transcript_id "MSTRG.126514.77"; exon_number "1";
chr3	StringTie	exon	126439632	126439727	1000	-	.	gene_id "MSTRG.126514"; transcript_id "MSTRG.126514.77"; exon_number "2";
chr3	StringTie	exon	126441765	126441946	1000	-	.	gene_id "MSTRG.126514"; transcript_id "MSTRG.126514.77"; exon_number "3";
chr3	StringTie	exon	126459653	126459737	1000	-	.	gene_id "MSTRG.126514"; transcript_id "MSTRG.126514.77"; exon_number "4";
chr3	StringTie	exon	126461535	126462220	1000	-	.	gene_id "MSTRG.126514"; transcript_id "MSTRG.126514.77"; exon_number "5";
chr3	StringTie	exon	126466155	126466325	1000	-	.	gene_id "MSTRG.126514"; transcript_id "MSTRG.126514.77"; exon_number "6";
chr3	StringTie	exon	126470895	126471025	1000	-	.	gene_id "MSTRG.126514"; transcript_id "MSTRG.126514.77"; exon_number "7";
chr3	StringTie	exon	126471973	126472051	1000	-	.	gene_id "MSTRG.126514"; transcript_id "MSTRG.126514.77"; exon_number "8";
chr3	StringTie	exon	126472153	126472305	1000	-	.	gene_id "MSTRG.126514"; transcript_id "MSTRG.126514.77"; exon_number "9";
chr3	StringTie	exon	126474529	126474560	1000	-	.	gene_id "MSTRG.126514"; transcript_id "MSTRG.126514.77"; exon_number "10";
chr3	StringTie	transcript	126436557	126476097	1000	-	.	gene_id "MSTRG.126514"; transcript_id "MSTRG.126514.8";
chr3	StringTie	exon	126436557	126438353	1000	-	.	gene_id "MSTRG.126514"; transcript_id "MSTRG.126514.8"; exon_number "1";
chr3	StringTie	exon	126441780	126441946	1000	-	.	gene_id "MSTRG.126514"; transcript_id "MSTRG.126514.8"; exon_number "2";
chr3	StringTie	exon	126448860	126462220	1000	-	.	gene_id "MSTRG.126514"; transcript_id "MSTRG.126514.8"; exon_number "3";
chr3	StringTie	exon	126466155	126466325	1000	-	.	gene_id "MSTRG.126514"; transcript_id "MSTRG.126514.8"; exon_number "4";
chr3	StringTie	exon	126470895	126471025	1000	-	.	gene_id "MSTRG.126514"; transcript_id "MSTRG.126514.8"; exon_number "5";
chr3	StringTie	exon	126471973	126472051	1000	-	.	gene_id "MSTRG.126514"; transcript_id "MSTRG.126514.8"; exon_number "6";
chr3	StringTie	exon	126472153	126472305	1000	-	.	gene_id "MSTRG.126514"; transcript_id "MSTRG.126514.8"; exon_number "7";
chr3	StringTie	exon	126474959	126476097	1000	-	.	gene_id "MSTRG.126514"; transcript_id "MSTRG.126514.8"; exon_number "8";
chr3	StringTie	transcript	126437604	126476045	1000	-	.	gene_id "MSTRG.126514"; transcript_id "MSTRG.126514.80";
chr3	StringTie	exon	126437604	126438461	1000	-	.	gene_id "MSTRG.126514"; transcript_id "MSTRG.126514.80"; exon_number "1";
chr3	StringTie	exon	126439632	126439727	1000	-	.	gene_id "MSTRG.126514"; transcript_id "MSTRG.126514.80"; exon_number "2";
chr3	StringTie	exon	126461535	126462220	1000	-	.	gene_id "MSTRG.126514"; transcript_id "MSTRG.126514.80"; exon_number "3";
chr3	StringTie	exon	126470895	126471025	1000	-	.	gene_id "MSTRG.126514"; transcript_id "MSTRG.126514.80"; exon_number "4";
chr3	StringTie	exon	126471973	126472051	1000	-	.	gene_id "MSTRG.126514"; transcript_id "MSTRG.126514.80"; exon_number "5";
chr3	StringTie	exon	126472153	126472305	1000	-	.	gene_id "MSTRG.126514"; transcript_id "MSTRG.126514.80"; exon_number "6";
chr3	StringTie	exon	126474959	126476045	1000	-	.	gene_id "MSTRG.126514"; transcript_id "MSTRG.126514.80"; exon_number "7";
chr3	StringTie	transcript	126437606	126474685	1000	-	.	gene_id "MSTRG.126514"; transcript_id "MSTRG.126514.81";
chr3	StringTie	exon	126437606	126438461	1000	-	.	gene_id "MSTRG.126514"; transcript_id "MSTRG.126514.81"; exon_number "1";
chr3	StringTie	exon	126439632	126439727	1000	-	.	gene_id "MSTRG.126514"; transcript_id "MSTRG.126514.81"; exon_number "2";
chr3	StringTie	exon	126441765	126441946	1000	-	.	gene_id "MSTRG.126514"; transcript_id "MSTRG.126514.81"; exon_number "3";
chr3	StringTie	exon	126459653	126462220	1000	-	.	gene_id "MSTRG.126514"; transcript_id "MSTRG.126514.81"; exon_number "4";
chr3	StringTie	exon	126466155	126466325	1000	-	.	gene_id "MSTRG.126514"; transcript_id "MSTRG.126514.81"; exon_number "5";
chr3	StringTie	exon	126470895	126471025	1000	-	.	gene_id "MSTRG.126514"; transcript_id "MSTRG.126514.81"; exon_number "6";
chr3	StringTie	exon	126471973	126472051	1000	-	.	gene_id "MSTRG.126514"; transcript_id "MSTRG.126514.81"; exon_number "7";
chr3	StringTie	exon	126472153	126472305	1000	-	.	gene_id "MSTRG.126514"; transcript_id "MSTRG.126514.81"; exon_number "8";
chr3	StringTie	exon	126474529	126474685	1000	-	.	gene_id "MSTRG.126514"; transcript_id "MSTRG.126514.81"; exon_number "9";
chr3	StringTie	transcript	126450933	126476030	1000	-	.	gene_id "MSTRG.126514"; transcript_id "MSTRG.126514.83";
chr3	StringTie	exon	126450933	126459737	1000	-	.	gene_id "MSTRG.126514"; transcript_id "MSTRG.126514.83"; exon_number "1";
chr3	StringTie	exon	126461535	126461582	1000	-	.	gene_id "MSTRG.126514"; transcript_id "MSTRG.126514.83"; exon_number "2";
chr3	StringTie	exon	126461756	126462220	1000	-	.	gene_id "MSTRG.126514"; transcript_id "MSTRG.126514.83"; exon_number "3";
chr3	StringTie	exon	126470895	126471025	1000	-	.	gene_id "MSTRG.126514"; transcript_id "MSTRG.126514.83"; exon_number "4";
chr3	StringTie	exon	126471973	126472051	1000	-	.	gene_id "MSTRG.126514"; transcript_id "MSTRG.126514.83"; exon_number "5";
chr3	StringTie	exon	126472153	126472305	1000	-	.	gene_id "MSTRG.126514"; transcript_id "MSTRG.126514.83"; exon_number "6";
chr3	StringTie	exon	126474959	126476030	1000	-	.	gene_id "MSTRG.126514"; transcript_id "MSTRG.126514.83"; exon_number "7";
chr3	StringTie	transcript	126476233	126476884	1000	-	.	gene_id "MSTRG.126514"; transcript_id "MSTRG.126514.85";
chr3	StringTie	exon	126476233	126476437	1000	-	.	gene_id "MSTRG.126514"; transcript_id "MSTRG.126514.85"; exon_number "1";
chr3	StringTie	exon	126476764	126476884	1000	-	.	gene_id "MSTRG.126514"; transcript_id "MSTRG.126514.85"; exon_number "2";
chr3	StringTie	transcript	126477058	126524275	1000	-	.	gene_id "MSTRG.126514"; transcript_id "MSTRG.126514.86";
chr3	StringTie	exon	126477058	126482485	1000	-	.	gene_id "MSTRG.126514"; transcript_id "MSTRG.126514.86"; exon_number "1";
chr3	StringTie	exon	126483371	126483468	1000	-	.	gene_id "MSTRG.126514"; transcript_id "MSTRG.126514.86"; exon_number "2";
chr3	StringTie	exon	126488198	126488279	1000	-	.	gene_id "MSTRG.126514"; transcript_id "MSTRG.126514.86"; exon_number "3";
chr3	StringTie	exon	126489276	126489375	1000	-	.	gene_id "MSTRG.126514"; transcript_id "MSTRG.126514.86"; exon_number "4";
chr3	StringTie	exon	126492418	126492516	1000	-	.	gene_id "MSTRG.126514"; transcript_id "MSTRG.126514.86"; exon_number "5";
chr3	StringTie	exon	126496038	126496108	1000	-	.	gene_id "MSTRG.126514"; transcript_id "MSTRG.126514.86"; exon_number "6";
chr3	StringTie	exon	126498051	126498172	1000	-	.	gene_id "MSTRG.126514"; transcript_id "MSTRG.126514.86"; exon_number "7";
chr3	StringTie	exon	126498759	126498830	1000	-	.	gene_id "MSTRG.126514"; transcript_id "MSTRG.126514.86"; exon_number "8";
chr3	StringTie	exon	126499337	126499409	1000	-	.	gene_id "MSTRG.126514"; transcript_id "MSTRG.126514.86"; exon_number "9";
chr3	StringTie	exon	126500057	126500154	1000	-	.	gene_id "MSTRG.126514"; transcript_id "MSTRG.126514.86"; exon_number "10";
chr3	StringTie	exon	126500695	126500874	1000	-	.	gene_id "MSTRG.126514"; transcript_id "MSTRG.126514.86"; exon_number "11";
chr3	StringTie	exon	126501218	126501280	1000	-	.	gene_id "MSTRG.126514"; transcript_id "MSTRG.126514.86"; exon_number "12";
chr3	StringTie	exon	126503995	126504083	1000	-	.	gene_id "MSTRG.126514"; transcript_id "MSTRG.126514.86"; exon_number "13";
chr3	StringTie	exon	126505701	126505844	1000	-	.	gene_id "MSTRG.126514"; transcript_id "MSTRG.126514.86"; exon_number "14";
chr3	StringTie	exon	126505945	126506011	1000	-	.	gene_id "MSTRG.126514"; transcript_id "MSTRG.126514.86"; exon_number "15";
chr3	StringTie	exon	126507742	126507803	1000	-	.	gene_id "MSTRG.126514"; transcript_id "MSTRG.126514.86"; exon_number "16";
chr3	StringTie	exon	126507967	126508095	1000	-	.	gene_id "MSTRG.126514"; transcript_id "MSTRG.126514.86"; exon_number "17";
chr3	StringTie	exon	126508416	126508475	1000	-	.	gene_id "MSTRG.126514"; transcript_id "MSTRG.126514.86"; exon_number "18";
chr3	StringTie	exon	126509585	126509678	1000	-	.	gene_id "MSTRG.126514"; transcript_id "MSTRG.126514.86"; exon_number "19";
chr3	StringTie	exon	126510664	126510794	1000	-	.	gene_id "MSTRG.126514"; transcript_id "MSTRG.126514.86"; exon_number "20";
chr3	StringTie	exon	126517594	126520071	1000	-	.	gene_id "MSTRG.126514"; transcript_id "MSTRG.126514.86"; exon_number "21";
chr3	StringTie	exon	126520737	126520833	1000	-	.	gene_id "MSTRG.126514"; transcript_id "MSTRG.126514.86"; exon_number "22";
chr3	StringTie	exon	126522006	126524275	1000	-	.	gene_id "MSTRG.126514"; transcript_id "MSTRG.126514.86"; exon_number "23";
chr3	StringTie	transcript	126477154	126524635	1000	-	.	gene_id "MSTRG.126514"; transcript_id "MSTRG.126514.87";
chr3	StringTie	exon	126477154	126482485	1000	-	.	gene_id "MSTRG.126514"; transcript_id "MSTRG.126514.87"; exon_number "1";
chr3	StringTie	exon	126483369	126483468	1000	-	.	gene_id "MSTRG.126514"; transcript_id "MSTRG.126514.87"; exon_number "2";
chr3	StringTie	exon	126488198	126488279	1000	-	.	gene_id "MSTRG.126514"; transcript_id "MSTRG.126514.87"; exon_number "3";
chr3	StringTie	exon	126489276	126489375	1000	-	.	gene_id "MSTRG.126514"; transcript_id "MSTRG.126514.87"; exon_number "4";
chr3	StringTie	exon	126492418	126492516	1000	-	.	gene_id "MSTRG.126514"; transcript_id "MSTRG.126514.87"; exon_number "5";
chr3	StringTie	exon	126496038	126496108	1000	-	.	gene_id "MSTRG.126514"; transcript_id "MSTRG.126514.87"; exon_number "6";
chr3	StringTie	exon	126498051	126498172	1000	-	.	gene_id "MSTRG.126514"; transcript_id "MSTRG.126514.87"; exon_number "7";
chr3	StringTie	exon	126499337	126499409	1000	-	.	gene_id "MSTRG.126514"; transcript_id "MSTRG.126514.87"; exon_number "8";
chr3	StringTie	exon	126500057	126500154	1000	-	.	gene_id "MSTRG.126514"; transcript_id "MSTRG.126514.87"; exon_number "9";
chr3	StringTie	exon	126500695	126500874	1000	-	.	gene_id "MSTRG.126514"; transcript_id "MSTRG.126514.87"; exon_number "10";
chr3	StringTie	exon	126501218	126501312	1000	-	.	gene_id "MSTRG.126514"; transcript_id "MSTRG.126514.87"; exon_number "11";
chr3	StringTie	exon	126501801	126501948	1000	-	.	gene_id "MSTRG.126514"; transcript_id "MSTRG.126514.87"; exon_number "12";
chr3	StringTie	exon	126503995	126504083	1000	-	.	gene_id "MSTRG.126514"; transcript_id "MSTRG.126514.87"; exon_number "13";
chr3	StringTie	exon	126505701	126505844	1000	-	.	gene_id "MSTRG.126514"; transcript_id "MSTRG.126514.87"; exon_number "14";
chr3	StringTie	exon	126505945	126506011	1000	-	.	gene_id "MSTRG.126514"; transcript_id "MSTRG.126514.87"; exon_number "15";
chr3	StringTie	exon	126507742	126507803	1000	-	.	gene_id "MSTRG.126514"; transcript_id "MSTRG.126514.87"; exon_number "16";
chr3	StringTie	exon	126507967	126508095	1000	-	.	gene_id "MSTRG.126514"; transcript_id "MSTRG.126514.87"; exon_number "17";
chr3	StringTie	exon	126508416	126508475	1000	-	.	gene_id "MSTRG.126514"; transcript_id "MSTRG.126514.87"; exon_number "18";
chr3	StringTie	exon	126509585	126509678	1000	-	.	gene_id "MSTRG.126514"; transcript_id "MSTRG.126514.87"; exon_number "19";
chr3	StringTie	exon	126510664	126510794	1000	-	.	gene_id "MSTRG.126514"; transcript_id "MSTRG.126514.87"; exon_number "20";
chr3	StringTie	exon	126517594	126520833	1000	-	.	gene_id "MSTRG.126514"; transcript_id "MSTRG.126514.87"; exon_number "21";
chr3	StringTie	exon	126522006	126522177	1000	-	.	gene_id "MSTRG.126514"; transcript_id "MSTRG.126514.87"; exon_number "22";
chr3	StringTie	exon	126524470	126524635	1000	-	.	gene_id "MSTRG.126514"; transcript_id "MSTRG.126514.87"; exon_number "23";
chr3	StringTie	transcript	126477362	126524286	1000	-	.	gene_id "MSTRG.126514"; transcript_id "MSTRG.126514.88";
chr3	StringTie	exon	126477362	126482485	1000	-	.	gene_id "MSTRG.126514"; transcript_id "MSTRG.126514.88"; exon_number "1";
chr3	StringTie	exon	126483371	126483468	1000	-	.	gene_id "MSTRG.126514"; transcript_id "MSTRG.126514.88"; exon_number "2";
chr3	StringTie	exon	126488198	126488279	1000	-	.	gene_id "MSTRG.126514"; transcript_id "MSTRG.126514.88"; exon_number "3";
chr3	StringTie	exon	126489276	126489375	1000	-	.	gene_id "MSTRG.126514"; transcript_id "MSTRG.126514.88"; exon_number "4";
chr3	StringTie	exon	126492418	126492516	1000	-	.	gene_id "MSTRG.126514"; transcript_id "MSTRG.126514.88"; exon_number "5";
chr3	StringTie	exon	126496038	126496108	1000	-	.	gene_id "MSTRG.126514"; transcript_id "MSTRG.126514.88"; exon_number "6";
chr3	StringTie	exon	126498051	126498172	1000	-	.	gene_id "MSTRG.126514"; transcript_id "MSTRG.126514.88"; exon_number "7";
chr3	StringTie	exon	126499337	126499409	1000	-	.	gene_id "MSTRG.126514"; transcript_id "MSTRG.126514.88"; exon_number "8";
chr3	StringTie	exon	126500057	126500874	1000	-	.	gene_id "MSTRG.126514"; transcript_id "MSTRG.126514.88"; exon_number "9";
chr3	StringTie	exon	126501218	126504083	1000	-	.	gene_id "MSTRG.126514"; transcript_id "MSTRG.126514.88"; exon_number "10";
chr3	StringTie	exon	126505701	126505844	1000	-	.	gene_id "MSTRG.126514"; transcript_id "MSTRG.126514.88"; exon_number "11";
chr3	StringTie	exon	126505945	126506011	1000	-	.	gene_id "MSTRG.126514"; transcript_id "MSTRG.126514.88"; exon_number "12";
chr3	StringTie	exon	126507742	126508095	1000	-	.	gene_id "MSTRG.126514"; transcript_id "MSTRG.126514.88"; exon_number "13";
chr3	StringTie	exon	126508416	126508475	1000	-	.	gene_id "MSTRG.126514"; transcript_id "MSTRG.126514.88"; exon_number "14";
chr3	StringTie	exon	126509585	126509678	1000	-	.	gene_id "MSTRG.126514"; transcript_id "MSTRG.126514.88"; exon_number "15";
chr3	StringTie	exon	126510664	126510794	1000	-	.	gene_id "MSTRG.126514"; transcript_id "MSTRG.126514.88"; exon_number "16";
chr3	StringTie	exon	126517358	126520071	1000	-	.	gene_id "MSTRG.126514"; transcript_id "MSTRG.126514.88"; exon_number "17";
chr3	StringTie	exon	126520737	126520833	1000	-	.	gene_id "MSTRG.126514"; transcript_id "MSTRG.126514.88"; exon_number "18";
chr3	StringTie	exon	126521959	126524286	1000	-	.	gene_id "MSTRG.126514"; transcript_id "MSTRG.126514.88"; exon_number "19";
chr3	StringTie	transcript	126477366	126490657	1000	-	.	gene_id "MSTRG.126514"; transcript_id "MSTRG.126514.89";
chr3	StringTie	exon	126477366	126482485	1000	-	.	gene_id "MSTRG.126514"; transcript_id "MSTRG.126514.89"; exon_number "1";
chr3	StringTie	exon	126483369	126483468	1000	-	.	gene_id "MSTRG.126514"; transcript_id "MSTRG.126514.89"; exon_number "2";
chr3	StringTie	exon	126488198	126488279	1000	-	.	gene_id "MSTRG.126514"; transcript_id "MSTRG.126514.89"; exon_number "3";
chr3	StringTie	exon	126489276	126489375	1000	-	.	gene_id "MSTRG.126514"; transcript_id "MSTRG.126514.89"; exon_number "4";
chr3	StringTie	exon	126490057	126490657	1000	-	.	gene_id "MSTRG.126514"; transcript_id "MSTRG.126514.89"; exon_number "5";
chr3	StringTie	transcript	126436557	126475940	1000	-	.	gene_id "MSTRG.126514"; transcript_id "MSTRG.126514.9";
chr3	StringTie	exon	126436557	126438461	1000	-	.	gene_id "MSTRG.126514"; transcript_id "MSTRG.126514.9"; exon_number "1";
chr3	StringTie	exon	126439632	126439727	1000	-	.	gene_id "MSTRG.126514"; transcript_id "MSTRG.126514.9"; exon_number "2";
chr3	StringTie	exon	126441765	126441946	1000	-	.	gene_id "MSTRG.126514"; transcript_id "MSTRG.126514.9"; exon_number "3";
chr3	StringTie	exon	126448860	126449106	1000	-	.	gene_id "MSTRG.126514"; transcript_id "MSTRG.126514.9"; exon_number "4";
chr3	StringTie	exon	126449535	126462220	1000	-	.	gene_id "MSTRG.126514"; transcript_id "MSTRG.126514.9"; exon_number "5";
chr3	StringTie	exon	126466155	126466325	1000	-	.	gene_id "MSTRG.126514"; transcript_id "MSTRG.126514.9"; exon_number "6";
chr3	StringTie	exon	126470895	126471025	1000	-	.	gene_id "MSTRG.126514"; transcript_id "MSTRG.126514.9"; exon_number "7";
chr3	StringTie	exon	126471973	126472051	1000	-	.	gene_id "MSTRG.126514"; transcript_id "MSTRG.126514.9"; exon_number "8";
chr3	StringTie	exon	126472153	126472305	1000	-	.	gene_id "MSTRG.126514"; transcript_id "MSTRG.126514.9"; exon_number "9";
chr3	StringTie	exon	126474959	126475940	1000	-	.	gene_id "MSTRG.126514"; transcript_id "MSTRG.126514.9"; exon_number "10";
chr3	StringTie	transcript	126477366	126490664	1000	-	.	gene_id "MSTRG.126514"; transcript_id "MSTRG.126514.90";
chr3	StringTie	exon	126477366	126482485	1000	-	.	gene_id "MSTRG.126514"; transcript_id "MSTRG.126514.90"; exon_number "1";
chr3	StringTie	exon	126483369	126483468	1000	-	.	gene_id "MSTRG.126514"; transcript_id "MSTRG.126514.90"; exon_number "2";
chr3	StringTie	exon	126488198	126488279	1000	-	.	gene_id "MSTRG.126514"; transcript_id "MSTRG.126514.90"; exon_number "3";
chr3	StringTie	exon	126489276	126489375	1000	-	.	gene_id "MSTRG.126514"; transcript_id "MSTRG.126514.90"; exon_number "4";
chr3	StringTie	exon	126489833	126490664	1000	-	.	gene_id "MSTRG.126514"; transcript_id "MSTRG.126514.90"; exon_number "5";
chr3	StringTie	transcript	126477366	126517772	1000	-	.	gene_id "MSTRG.126514"; transcript_id "MSTRG.126514.91";
chr3	StringTie	exon	126477366	126482485	1000	-	.	gene_id "MSTRG.126514"; transcript_id "MSTRG.126514.91"; exon_number "1";
chr3	StringTie	exon	126483371	126483468	1000	-	.	gene_id "MSTRG.126514"; transcript_id "MSTRG.126514.91"; exon_number "2";
chr3	StringTie	exon	126488198	126488279	1000	-	.	gene_id "MSTRG.126514"; transcript_id "MSTRG.126514.91"; exon_number "3";
chr3	StringTie	exon	126489276	126489375	1000	-	.	gene_id "MSTRG.126514"; transcript_id "MSTRG.126514.91"; exon_number "4";
chr3	StringTie	exon	126492418	126492516	1000	-	.	gene_id "MSTRG.126514"; transcript_id "MSTRG.126514.91"; exon_number "5";
chr3	StringTie	exon	126496038	126496108	1000	-	.	gene_id "MSTRG.126514"; transcript_id "MSTRG.126514.91"; exon_number "6";
chr3	StringTie	exon	126498051	126498172	1000	-	.	gene_id "MSTRG.126514"; transcript_id "MSTRG.126514.91"; exon_number "7";
chr3	StringTie	exon	126499337	126499409	1000	-	.	gene_id "MSTRG.126514"; transcript_id "MSTRG.126514.91"; exon_number "8";
chr3	StringTie	exon	126500057	126500154	1000	-	.	gene_id "MSTRG.126514"; transcript_id "MSTRG.126514.91"; exon_number "9";
chr3	StringTie	exon	126500695	126500874	1000	-	.	gene_id "MSTRG.126514"; transcript_id "MSTRG.126514.91"; exon_number "10";
chr3	StringTie	exon	126501218	126501280	1000	-	.	gene_id "MSTRG.126514"; transcript_id "MSTRG.126514.91"; exon_number "11";
chr3	StringTie	exon	126503995	126504083	1000	-	.	gene_id "MSTRG.126514"; transcript_id "MSTRG.126514.91"; exon_number "12";
chr3	StringTie	exon	126505701	126505844	1000	-	.	gene_id "MSTRG.126514"; transcript_id "MSTRG.126514.91"; exon_number "13";
chr3	StringTie	exon	126505945	126506011	1000	-	.	gene_id "MSTRG.126514"; transcript_id "MSTRG.126514.91"; exon_number "14";
chr3	StringTie	exon	126507742	126507803	1000	-	.	gene_id "MSTRG.126514"; transcript_id "MSTRG.126514.91"; exon_number "15";
chr3	StringTie	exon	126507967	126508095	1000	-	.	gene_id "MSTRG.126514"; transcript_id "MSTRG.126514.91"; exon_number "16";
chr3	StringTie	exon	126508416	126508475	1000	-	.	gene_id "MSTRG.126514"; transcript_id "MSTRG.126514.91"; exon_number "17";
chr3	StringTie	exon	126509585	126509678	1000	-	.	gene_id "MSTRG.126514"; transcript_id "MSTRG.126514.91"; exon_number "18";
chr3	StringTie	exon	126510664	126510749	1000	-	.	gene_id "MSTRG.126514"; transcript_id "MSTRG.126514.91"; exon_number "19";
chr3	StringTie	exon	126517594	126517772	1000	-	.	gene_id "MSTRG.126514"; transcript_id "MSTRG.126514.91"; exon_number "20";
chr3	StringTie	transcript	126477368	126517805	1000	-	.	gene_id "MSTRG.126514"; transcript_id "MSTRG.126514.92";
chr3	StringTie	exon	126477368	126482485	1000	-	.	gene_id "MSTRG.126514"; transcript_id "MSTRG.126514.92"; exon_number "1";
chr3	StringTie	exon	126483371	126483468	1000	-	.	gene_id "MSTRG.126514"; transcript_id "MSTRG.126514.92"; exon_number "2";
chr3	StringTie	exon	126488198	126488279	1000	-	.	gene_id "MSTRG.126514"; transcript_id "MSTRG.126514.92"; exon_number "3";
chr3	StringTie	exon	126489276	126489375	1000	-	.	gene_id "MSTRG.126514"; transcript_id "MSTRG.126514.92"; exon_number "4";
chr3	StringTie	exon	126492418	126492516	1000	-	.	gene_id "MSTRG.126514"; transcript_id "MSTRG.126514.92"; exon_number "5";
chr3	StringTie	exon	126496038	126496108	1000	-	.	gene_id "MSTRG.126514"; transcript_id "MSTRG.126514.92"; exon_number "6";
chr3	StringTie	exon	126498051	126498172	1000	-	.	gene_id "MSTRG.126514"; transcript_id "MSTRG.126514.92"; exon_number "7";
chr3	StringTie	exon	126498759	126498830	1000	-	.	gene_id "MSTRG.126514"; transcript_id "MSTRG.126514.92"; exon_number "8";
chr3	StringTie	exon	126499337	126499409	1000	-	.	gene_id "MSTRG.126514"; transcript_id "MSTRG.126514.92"; exon_number "9";
chr3	StringTie	exon	126500057	126500154	1000	-	.	gene_id "MSTRG.126514"; transcript_id "MSTRG.126514.92"; exon_number "10";
chr3	StringTie	exon	126500695	126500874	1000	-	.	gene_id "MSTRG.126514"; transcript_id "MSTRG.126514.92"; exon_number "11";
chr3	StringTie	exon	126501218	126501280	1000	-	.	gene_id "MSTRG.126514"; transcript_id "MSTRG.126514.92"; exon_number "12";
chr3	StringTie	exon	126503995	126504083	1000	-	.	gene_id "MSTRG.126514"; transcript_id "MSTRG.126514.92"; exon_number "13";
chr3	StringTie	exon	126505701	126505844	1000	-	.	gene_id "MSTRG.126514"; transcript_id "MSTRG.126514.92"; exon_number "14";
chr3	StringTie	exon	126505945	126506011	1000	-	.	gene_id "MSTRG.126514"; transcript_id "MSTRG.126514.92"; exon_number "15";
chr3	StringTie	exon	126507742	126507803	1000	-	.	gene_id "MSTRG.126514"; transcript_id "MSTRG.126514.92"; exon_number "16";
chr3	StringTie	exon	126507967	126508095	1000	-	.	gene_id "MSTRG.126514"; transcript_id "MSTRG.126514.92"; exon_number "17";
chr3	StringTie	exon	126508416	126508475	1000	-	.	gene_id "MSTRG.126514"; transcript_id "MSTRG.126514.92"; exon_number "18";
chr3	StringTie	exon	126509585	126509678	1000	-	.	gene_id "MSTRG.126514"; transcript_id "MSTRG.126514.92"; exon_number "19";
chr3	StringTie	exon	126510664	126510794	1000	-	.	gene_id "MSTRG.126514"; transcript_id "MSTRG.126514.92"; exon_number "20";
chr3	StringTie	exon	126517358	126517415	1000	-	.	gene_id "MSTRG.126514"; transcript_id "MSTRG.126514.92"; exon_number "21";
chr3	StringTie	exon	126517594	126517805	1000	-	.	gene_id "MSTRG.126514"; transcript_id "MSTRG.126514.92"; exon_number "22";
chr3	StringTie	transcript	126477451	126558862	1000	-	.	gene_id "MSTRG.126514"; transcript_id "MSTRG.126514.93";
chr3	StringTie	exon	126477451	126482485	1000	-	.	gene_id "MSTRG.126514"; transcript_id "MSTRG.126514.93"; exon_number "1";
chr3	StringTie	exon	126483369	126483468	1000	-	.	gene_id "MSTRG.126514"; transcript_id "MSTRG.126514.93"; exon_number "2";
chr3	StringTie	exon	126488198	126488279	1000	-	.	gene_id "MSTRG.126514"; transcript_id "MSTRG.126514.93"; exon_number "3";
chr3	StringTie	exon	126489276	126489375	1000	-	.	gene_id "MSTRG.126514"; transcript_id "MSTRG.126514.93"; exon_number "4";
chr3	StringTie	exon	126492418	126492516	1000	-	.	gene_id "MSTRG.126514"; transcript_id "MSTRG.126514.93"; exon_number "5";
chr3	StringTie	exon	126496038	126496108	1000	-	.	gene_id "MSTRG.126514"; transcript_id "MSTRG.126514.93"; exon_number "6";
chr3	StringTie	exon	126498051	126498172	1000	-	.	gene_id "MSTRG.126514"; transcript_id "MSTRG.126514.93"; exon_number "7";
chr3	StringTie	exon	126498759	126498830	1000	-	.	gene_id "MSTRG.126514"; transcript_id "MSTRG.126514.93"; exon_number "8";
chr3	StringTie	exon	126499337	126499409	1000	-	.	gene_id "MSTRG.126514"; transcript_id "MSTRG.126514.93"; exon_number "9";
chr3	StringTie	exon	126500057	126500154	1000	-	.	gene_id "MSTRG.126514"; transcript_id "MSTRG.126514.93"; exon_number "10";
chr3	StringTie	exon	126500695	126500874	1000	-	.	gene_id "MSTRG.126514"; transcript_id "MSTRG.126514.93"; exon_number "11";
chr3	StringTie	exon	126501218	126505844	1000	-	.	gene_id "MSTRG.126514"; transcript_id "MSTRG.126514.93"; exon_number "12";
chr3	StringTie	exon	126505948	126506011	1000	-	.	gene_id "MSTRG.126514"; transcript_id "MSTRG.126514.93"; exon_number "13";
chr3	StringTie	exon	126507742	126507803	1000	-	.	gene_id "MSTRG.126514"; transcript_id "MSTRG.126514.93"; exon_number "14";
chr3	StringTie	exon	126507967	126508095	1000	-	.	gene_id "MSTRG.126514"; transcript_id "MSTRG.126514.93"; exon_number "15";
chr3	StringTie	exon	126508416	126508475	1000	-	.	gene_id "MSTRG.126514"; transcript_id "MSTRG.126514.93"; exon_number "16";
chr3	StringTie	exon	126509585	126509678	1000	-	.	gene_id "MSTRG.126514"; transcript_id "MSTRG.126514.93"; exon_number "17";
chr3	StringTie	exon	126510664	126510794	1000	-	.	gene_id "MSTRG.126514"; transcript_id "MSTRG.126514.93"; exon_number "18";
chr3	StringTie	exon	126517358	126517415	1000	-	.	gene_id "MSTRG.126514"; transcript_id "MSTRG.126514.93"; exon_number "19";
chr3	StringTie	exon	126517594	126517711	1000	-	.	gene_id "MSTRG.126514"; transcript_id "MSTRG.126514.93"; exon_number "20";
chr3	StringTie	exon	126519165	126520833	1000	-	.	gene_id "MSTRG.126514"; transcript_id "MSTRG.126514.93"; exon_number "21";
chr3	StringTie	exon	126549537	126549607	1000	-	.	gene_id "MSTRG.126514"; transcript_id "MSTRG.126514.93"; exon_number "22";
chr3	StringTie	exon	126551997	126552122	1000	-	.	gene_id "MSTRG.126514"; transcript_id "MSTRG.126514.93"; exon_number "23";
chr3	StringTie	exon	126553302	126553430	1000	-	.	gene_id "MSTRG.126514"; transcript_id "MSTRG.126514.93"; exon_number "24";
chr3	StringTie	exon	126558627	126558862	1000	-	.	gene_id "MSTRG.126514"; transcript_id "MSTRG.126514.93"; exon_number "25";
chr3	StringTie	transcript	126477467	126517866	1000	-	.	gene_id "MSTRG.126514"; transcript_id "MSTRG.126514.94";
chr3	StringTie	exon	126477467	126482485	1000	-	.	gene_id "MSTRG.126514"; transcript_id "MSTRG.126514.94"; exon_number "1";
chr3	StringTie	exon	126483371	126483468	1000	-	.	gene_id "MSTRG.126514"; transcript_id "MSTRG.126514.94"; exon_number "2";
chr3	StringTie	exon	126488198	126488279	1000	-	.	gene_id "MSTRG.126514"; transcript_id "MSTRG.126514.94"; exon_number "3";
chr3	StringTie	exon	126489276	126489375	1000	-	.	gene_id "MSTRG.126514"; transcript_id "MSTRG.126514.94"; exon_number "4";
chr3	StringTie	exon	126492418	126492516	1000	-	.	gene_id "MSTRG.126514"; transcript_id "MSTRG.126514.94"; exon_number "5";
chr3	StringTie	exon	126496038	126496108	1000	-	.	gene_id "MSTRG.126514"; transcript_id "MSTRG.126514.94"; exon_number "6";
chr3	StringTie	exon	126498051	126498172	1000	-	.	gene_id "MSTRG.126514"; transcript_id "MSTRG.126514.94"; exon_number "7";
chr3	StringTie	exon	126499337	126499409	1000	-	.	gene_id "MSTRG.126514"; transcript_id "MSTRG.126514.94"; exon_number "8";
chr3	StringTie	exon	126500057	126500154	1000	-	.	gene_id "MSTRG.126514"; transcript_id "MSTRG.126514.94"; exon_number "9";
chr3	StringTie	exon	126500695	126500874	1000	-	.	gene_id "MSTRG.126514"; transcript_id "MSTRG.126514.94"; exon_number "10";
chr3	StringTie	exon	126501218	126501280	1000	-	.	gene_id "MSTRG.126514"; transcript_id "MSTRG.126514.94"; exon_number "11";
chr3	StringTie	exon	126503995	126504083	1000	-	.	gene_id "MSTRG.126514"; transcript_id "MSTRG.126514.94"; exon_number "12";
chr3	StringTie	exon	126505701	126505844	1000	-	.	gene_id "MSTRG.126514"; transcript_id "MSTRG.126514.94"; exon_number "13";
chr3	StringTie	exon	126505945	126506011	1000	-	.	gene_id "MSTRG.126514"; transcript_id "MSTRG.126514.94"; exon_number "14";
chr3	StringTie	exon	126507742	126507803	1000	-	.	gene_id "MSTRG.126514"; transcript_id "MSTRG.126514.94"; exon_number "15";
chr3	StringTie	exon	126507967	126508095	1000	-	.	gene_id "MSTRG.126514"; transcript_id "MSTRG.126514.94"; exon_number "16";
chr3	StringTie	exon	126508416	126508475	1000	-	.	gene_id "MSTRG.126514"; transcript_id "MSTRG.126514.94"; exon_number "17";
chr3	StringTie	exon	126509585	126509678	1000	-	.	gene_id "MSTRG.126514"; transcript_id "MSTRG.126514.94"; exon_number "18";
chr3	StringTie	exon	126510664	126510794	1000	-	.	gene_id "MSTRG.126514"; transcript_id "MSTRG.126514.94"; exon_number "19";
chr3	StringTie	exon	126516845	126517415	1000	-	.	gene_id "MSTRG.126514"; transcript_id "MSTRG.126514.94"; exon_number "20";
chr3	StringTie	exon	126517594	126517866	1000	-	.	gene_id "MSTRG.126514"; transcript_id "MSTRG.126514.94"; exon_number "21";
chr3	StringTie	transcript	126477467	126517866	1000	-	.	gene_id "MSTRG.126514"; transcript_id "MSTRG.126514.95";
chr3	StringTie	exon	126477467	126482485	1000	-	.	gene_id "MSTRG.126514"; transcript_id "MSTRG.126514.95"; exon_number "1";
chr3	StringTie	exon	126483371	126483468	1000	-	.	gene_id "MSTRG.126514"; transcript_id "MSTRG.126514.95"; exon_number "2";
chr3	StringTie	exon	126488198	126488279	1000	-	.	gene_id "MSTRG.126514"; transcript_id "MSTRG.126514.95"; exon_number "3";
chr3	StringTie	exon	126489276	126489375	1000	-	.	gene_id "MSTRG.126514"; transcript_id "MSTRG.126514.95"; exon_number "4";
chr3	StringTie	exon	126492418	126492516	1000	-	.	gene_id "MSTRG.126514"; transcript_id "MSTRG.126514.95"; exon_number "5";
chr3	StringTie	exon	126496038	126496108	1000	-	.	gene_id "MSTRG.126514"; transcript_id "MSTRG.126514.95"; exon_number "6";
chr3	StringTie	exon	126498051	126498172	1000	-	.	gene_id "MSTRG.126514"; transcript_id "MSTRG.126514.95"; exon_number "7";
chr3	StringTie	exon	126499337	126499409	1000	-	.	gene_id "MSTRG.126514"; transcript_id "MSTRG.126514.95"; exon_number "8";
chr3	StringTie	exon	126500057	126500154	1000	-	.	gene_id "MSTRG.126514"; transcript_id "MSTRG.126514.95"; exon_number "9";
chr3	StringTie	exon	126500695	126500874	1000	-	.	gene_id "MSTRG.126514"; transcript_id "MSTRG.126514.95"; exon_number "10";
chr3	StringTie	exon	126501218	126501280	1000	-	.	gene_id "MSTRG.126514"; transcript_id "MSTRG.126514.95"; exon_number "11";
chr3	StringTie	exon	126503995	126504083	1000	-	.	gene_id "MSTRG.126514"; transcript_id "MSTRG.126514.95"; exon_number "12";
chr3	StringTie	exon	126505701	126505844	1000	-	.	gene_id "MSTRG.126514"; transcript_id "MSTRG.126514.95"; exon_number "13";
chr3	StringTie	exon	126505945	126506011	1000	-	.	gene_id "MSTRG.126514"; transcript_id "MSTRG.126514.95"; exon_number "14";
chr3	StringTie	exon	126507742	126507803	1000	-	.	gene_id "MSTRG.126514"; transcript_id "MSTRG.126514.95"; exon_number "15";
chr3	StringTie	exon	126507967	126508095	1000	-	.	gene_id "MSTRG.126514"; transcript_id "MSTRG.126514.95"; exon_number "16";
chr3	StringTie	exon	126508416	126508475	1000	-	.	gene_id "MSTRG.126514"; transcript_id "MSTRG.126514.95"; exon_number "17";
chr3	StringTie	exon	126509585	126509678	1000	-	.	gene_id "MSTRG.126514"; transcript_id "MSTRG.126514.95"; exon_number "18";
chr3	StringTie	exon	126510664	126510794	1000	-	.	gene_id "MSTRG.126514"; transcript_id "MSTRG.126514.95"; exon_number "19";
chr3	StringTie	exon	126517358	126517415	1000	-	.	gene_id "MSTRG.126514"; transcript_id "MSTRG.126514.95"; exon_number "20";
chr3	StringTie	exon	126517594	126517866	1000	-	.	gene_id "MSTRG.126514"; transcript_id "MSTRG.126514.95"; exon_number "21";
chr3	StringTie	transcript	126477471	126499407	1000	-	.	gene_id "MSTRG.126514"; transcript_id "MSTRG.126514.96";
chr3	StringTie	exon	126477471	126482485	1000	-	.	gene_id "MSTRG.126514"; transcript_id "MSTRG.126514.96"; exon_number "1";
chr3	StringTie	exon	126483369	126483468	1000	-	.	gene_id "MSTRG.126514"; transcript_id "MSTRG.126514.96"; exon_number "2";
chr3	StringTie	exon	126489276	126489375	1000	-	.	gene_id "MSTRG.126514"; transcript_id "MSTRG.126514.96"; exon_number "3";
chr3	StringTie	exon	126492418	126492516	1000	-	.	gene_id "MSTRG.126514"; transcript_id "MSTRG.126514.96"; exon_number "4";
chr3	StringTie	exon	126496038	126496108	1000	-	.	gene_id "MSTRG.126514"; transcript_id "MSTRG.126514.96"; exon_number "5";
chr3	StringTie	exon	126498051	126498172	1000	-	.	gene_id "MSTRG.126514"; transcript_id "MSTRG.126514.96"; exon_number "6";
chr3	StringTie	exon	126499337	126499407	1000	-	.	gene_id "MSTRG.126514"; transcript_id "MSTRG.126514.96"; exon_number "7";
chr3	StringTie	transcript	126478652	126517785	1000	-	.	gene_id "MSTRG.126514"; transcript_id "MSTRG.126514.97";
chr3	StringTie	exon	126478652	126482485	1000	-	.	gene_id "MSTRG.126514"; transcript_id "MSTRG.126514.97"; exon_number "1";
chr3	StringTie	exon	126483369	126483468	1000	-	.	gene_id "MSTRG.126514"; transcript_id "MSTRG.126514.97"; exon_number "2";
chr3	StringTie	exon	126488198	126488279	1000	-	.	gene_id "MSTRG.126514"; transcript_id "MSTRG.126514.97"; exon_number "3";
chr3	StringTie	exon	126489276	126489375	1000	-	.	gene_id "MSTRG.126514"; transcript_id "MSTRG.126514.97"; exon_number "4";
chr3	StringTie	exon	126492418	126492516	1000	-	.	gene_id "MSTRG.126514"; transcript_id "MSTRG.126514.97"; exon_number "5";
chr3	StringTie	exon	126496038	126496108	1000	-	.	gene_id "MSTRG.126514"; transcript_id "MSTRG.126514.97"; exon_number "6";
chr3	StringTie	exon	126498051	126498172	1000	-	.	gene_id "MSTRG.126514"; transcript_id "MSTRG.126514.97"; exon_number "7";
chr3	StringTie	exon	126498759	126498830	1000	-	.	gene_id "MSTRG.126514"; transcript_id "MSTRG.126514.97"; exon_number "8";
chr3	StringTie	exon	126499337	126499409	1000	-	.	gene_id "MSTRG.126514"; transcript_id "MSTRG.126514.97"; exon_number "9";
chr3	StringTie	exon	126500057	126500154	1000	-	.	gene_id "MSTRG.126514"; transcript_id "MSTRG.126514.97"; exon_number "10";
chr3	StringTie	exon	126500695	126500874	1000	-	.	gene_id "MSTRG.126514"; transcript_id "MSTRG.126514.97"; exon_number "11";
chr3	StringTie	exon	126501218	126501280	1000	-	.	gene_id "MSTRG.126514"; transcript_id "MSTRG.126514.97"; exon_number "12";
chr3	StringTie	exon	126503995	126504083	1000	-	.	gene_id "MSTRG.126514"; transcript_id "MSTRG.126514.97"; exon_number "13";
chr3	StringTie	exon	126505701	126505844	1000	-	.	gene_id "MSTRG.126514"; transcript_id "MSTRG.126514.97"; exon_number "14";
chr3	StringTie	exon	126505945	126506011	1000	-	.	gene_id "MSTRG.126514"; transcript_id "MSTRG.126514.97"; exon_number "15";
chr3	StringTie	exon	126507742	126507803	1000	-	.	gene_id "MSTRG.126514"; transcript_id "MSTRG.126514.97"; exon_number "16";
chr3	StringTie	exon	126507967	126508095	1000	-	.	gene_id "MSTRG.126514"; transcript_id "MSTRG.126514.97"; exon_number "17";
chr3	StringTie	exon	126508416	126508475	1000	-	.	gene_id "MSTRG.126514"; transcript_id "MSTRG.126514.97"; exon_number "18";
chr3	StringTie	exon	126509585	126509678	1000	-	.	gene_id "MSTRG.126514"; transcript_id "MSTRG.126514.97"; exon_number "19";
chr3	StringTie	exon	126510664	126510794	1000	-	.	gene_id "MSTRG.126514"; transcript_id "MSTRG.126514.97"; exon_number "20";
chr3	StringTie	exon	126517594	126517785	1000	-	.	gene_id "MSTRG.126514"; transcript_id "MSTRG.126514.97"; exon_number "21";
chr3	StringTie	transcript	126480030	126517810	1000	-	.	gene_id "MSTRG.126514"; transcript_id "MSTRG.126514.98";
chr3	StringTie	exon	126480030	126482485	1000	-	.	gene_id "MSTRG.126514"; transcript_id "MSTRG.126514.98"; exon_number "1";
chr3	StringTie	exon	126483369	126483468	1000	-	.	gene_id "MSTRG.126514"; transcript_id "MSTRG.126514.98"; exon_number "2";
chr3	StringTie	exon	126488198	126488279	1000	-	.	gene_id "MSTRG.126514"; transcript_id "MSTRG.126514.98"; exon_number "3";
chr3	StringTie	exon	126489276	126489375	1000	-	.	gene_id "MSTRG.126514"; transcript_id "MSTRG.126514.98"; exon_number "4";
chr3	StringTie	exon	126492418	126492516	1000	-	.	gene_id "MSTRG.126514"; transcript_id "MSTRG.126514.98"; exon_number "5";
chr3	StringTie	exon	126496038	126496108	1000	-	.	gene_id "MSTRG.126514"; transcript_id "MSTRG.126514.98"; exon_number "6";
chr3	StringTie	exon	126498051	126498172	1000	-	.	gene_id "MSTRG.126514"; transcript_id "MSTRG.126514.98"; exon_number "7";
chr3	StringTie	exon	126499337	126499409	1000	-	.	gene_id "MSTRG.126514"; transcript_id "MSTRG.126514.98"; exon_number "8";
chr3	StringTie	exon	126500057	126500154	1000	-	.	gene_id "MSTRG.126514"; transcript_id "MSTRG.126514.98"; exon_number "9";
chr3	StringTie	exon	126500695	126500874	1000	-	.	gene_id "MSTRG.126514"; transcript_id "MSTRG.126514.98"; exon_number "10";
chr3	StringTie	exon	126501218	126501280	1000	-	.	gene_id "MSTRG.126514"; transcript_id "MSTRG.126514.98"; exon_number "11";
chr3	StringTie	exon	126503995	126504083	1000	-	.	gene_id "MSTRG.126514"; transcript_id "MSTRG.126514.98"; exon_number "12";
chr3	StringTie	exon	126505701	126505844	1000	-	.	gene_id "MSTRG.126514"; transcript_id "MSTRG.126514.98"; exon_number "13";
chr3	StringTie	exon	126505945	126506011	1000	-	.	gene_id "MSTRG.126514"; transcript_id "MSTRG.126514.98"; exon_number "14";
chr3	StringTie	exon	126507742	126507803	1000	-	.	gene_id "MSTRG.126514"; transcript_id "MSTRG.126514.98"; exon_number "15";
chr3	StringTie	exon	126507967	126508095	1000	-	.	gene_id "MSTRG.126514"; transcript_id "MSTRG.126514.98"; exon_number "16";
chr3	StringTie	exon	126508416	126508475	1000	-	.	gene_id "MSTRG.126514"; transcript_id "MSTRG.126514.98"; exon_number "17";
chr3	StringTie	exon	126509585	126509678	1000	-	.	gene_id "MSTRG.126514"; transcript_id "MSTRG.126514.98"; exon_number "18";
chr3	StringTie	exon	126510664	126510794	1000	-	.	gene_id "MSTRG.126514"; transcript_id "MSTRG.126514.98"; exon_number "19";
chr3	StringTie	exon	126517358	126517415	1000	-	.	gene_id "MSTRG.126514"; transcript_id "MSTRG.126514.98"; exon_number "20";
chr3	StringTie	exon	126517594	126517810	1000	-	.	gene_id "MSTRG.126514"; transcript_id "MSTRG.126514.98"; exon_number "21";
chr3	StringTie	transcript	126480954	126503106	1000	-	.	gene_id "MSTRG.126514"; transcript_id "MSTRG.126514.99";
chr3	StringTie	exon	126480954	126482485	1000	-	.	gene_id "MSTRG.126514"; transcript_id "MSTRG.126514.99"; exon_number "1";
chr3	StringTie	exon	126483371	126483468	1000	-	.	gene_id "MSTRG.126514"; transcript_id "MSTRG.126514.99"; exon_number "2";
chr3	StringTie	exon	126488198	126488279	1000	-	.	gene_id "MSTRG.126514"; transcript_id "MSTRG.126514.99"; exon_number "3";
chr3	StringTie	exon	126489276	126489375	1000	-	.	gene_id "MSTRG.126514"; transcript_id "MSTRG.126514.99"; exon_number "4";
chr3	StringTie	exon	126492418	126492516	1000	-	.	gene_id "MSTRG.126514"; transcript_id "MSTRG.126514.99"; exon_number "5";
chr3	StringTie	exon	126496038	126496103	1000	-	.	gene_id "MSTRG.126514"; transcript_id "MSTRG.126514.99"; exon_number "6";
chr3	StringTie	exon	126498051	126498172	1000	-	.	gene_id "MSTRG.126514"; transcript_id "MSTRG.126514.99"; exon_number "7";
chr3	StringTie	exon	126499337	126499409	1000	-	.	gene_id "MSTRG.126514"; transcript_id "MSTRG.126514.99"; exon_number "8";
chr3	StringTie	exon	126500057	126500154	1000	-	.	gene_id "MSTRG.126514"; transcript_id "MSTRG.126514.99"; exon_number "9";
chr3	StringTie	exon	126500695	126500874	1000	-	.	gene_id "MSTRG.126514"; transcript_id "MSTRG.126514.99"; exon_number "10";
chr3	StringTie	exon	126501218	126503106	1000	-	.	gene_id "MSTRG.126514"; transcript_id "MSTRG.126514.99"; exon_number "11";
chr3	StringTie	transcript	126440284	126442346	1000	+	.	gene_id "MSTRG.126515"; transcript_id "MSTRG.126515.1";
chr3	StringTie	exon	126440284	126440444	1000	+	.	gene_id "MSTRG.126515"; transcript_id "MSTRG.126515.1"; exon_number "1";
chr3	StringTie	exon	126441111	126441201	1000	+	.	gene_id "MSTRG.126515"; transcript_id "MSTRG.126515.1"; exon_number "2";
chr3	StringTie	exon	126442194	126442346	1000	+	.	gene_id "MSTRG.126515"; transcript_id "MSTRG.126515.1"; exon_number "3";
chr3	StringTie	transcript	126459735	126461077	1000	+	.	gene_id "MSTRG.126516"; transcript_id "MSTRG.126516.1";
chr3	StringTie	exon	126459735	126460130	1000	+	.	gene_id "MSTRG.126516"; transcript_id "MSTRG.126516.1"; exon_number "1";
chr3	StringTie	exon	126460185	126461077	1000	+	.	gene_id "MSTRG.126516"; transcript_id "MSTRG.126516.1"; exon_number "2";
chr3	StringTie	transcript	126475809	126477291	1000	+	.	gene_id "MSTRG.126517"; transcript_id "MSTRG.126517.1";
chr3	StringTie	exon	126475809	126475926	1000	+	.	gene_id "MSTRG.126517"; transcript_id "MSTRG.126517.1"; exon_number "1";
chr3	StringTie	exon	126476402	126477291	1000	+	.	gene_id "MSTRG.126517"; transcript_id "MSTRG.126517.1"; exon_number "2";
chr3	StringTie	transcript	126476001	126485163	1000	+	.	gene_id "MSTRG.126517"; transcript_id "MSTRG.126517.2";
chr3	StringTie	exon	126476001	126476045	1000	+	.	gene_id "MSTRG.126517"; transcript_id "MSTRG.126517.2"; exon_number "1";
chr3	StringTie	exon	126476402	126480405	1000	+	.	gene_id "MSTRG.126517"; transcript_id "MSTRG.126517.2"; exon_number "2";
chr3	StringTie	exon	126482952	126483044	1000	+	.	gene_id "MSTRG.126517"; transcript_id "MSTRG.126517.2"; exon_number "3";
chr3	StringTie	exon	126484208	126485163	1000	+	.	gene_id "MSTRG.126517"; transcript_id "MSTRG.126517.2"; exon_number "4";
chr3	StringTie	transcript	126476002	126476973	1000	+	.	gene_id "MSTRG.126517"; transcript_id "MSTRG.126517.3";
chr3	StringTie	exon	126476002	126476045	1000	+	.	gene_id "MSTRG.126517"; transcript_id "MSTRG.126517.3"; exon_number "1";
chr3	StringTie	exon	126476377	126476973	1000	+	.	gene_id "MSTRG.126517"; transcript_id "MSTRG.126517.3"; exon_number "2";
chr3	StringTie	transcript	126490078	126495953	1000	+	.	gene_id "MSTRG.126518"; transcript_id "MSTRG.126518.1";
chr3	StringTie	exon	126490078	126490327	1000	+	.	gene_id "MSTRG.126518"; transcript_id "MSTRG.126518.1"; exon_number "1";
chr3	StringTie	exon	126495717	126495953	1000	+	.	gene_id "MSTRG.126518"; transcript_id "MSTRG.126518.1"; exon_number "2";
chr3	StringTie	transcript	126490112	126491892	1000	+	.	gene_id "MSTRG.126518"; transcript_id "MSTRG.126518.2";
chr3	StringTie	exon	126490112	126490327	1000	+	.	gene_id "MSTRG.126518"; transcript_id "MSTRG.126518.2"; exon_number "1";
chr3	StringTie	exon	126490918	126491892	1000	+	.	gene_id "MSTRG.126518"; transcript_id "MSTRG.126518.2"; exon_number "2";
chr3	StringTie	transcript	126492823	126496013	1000	+	.	gene_id "MSTRG.126518"; transcript_id "MSTRG.126518.3";
chr3	StringTie	exon	126492823	126494219	1000	+	.	gene_id "MSTRG.126518"; transcript_id "MSTRG.126518.3"; exon_number "1";
chr3	StringTie	exon	126495717	126496013	1000	+	.	gene_id "MSTRG.126518"; transcript_id "MSTRG.126518.3"; exon_number "2";
chr3	StringTie	transcript	126524283	126543291	1000	+	.	gene_id "MSTRG.126519"; transcript_id "ENST00000319340"; gene_name "CHST13"; ref_gene_id "ENSG00000180767";
chr3	StringTie	exon	126524283	126524429	1000	+	.	gene_id "MSTRG.126519"; transcript_id "ENST00000319340"; exon_number "1"; gene_name "CHST13"; ref_gene_id "ENSG00000180767";
chr3	StringTie	exon	126536271	126536353	1000	+	.	gene_id "MSTRG.126519"; transcript_id "ENST00000319340"; exon_number "2"; gene_name "CHST13"; ref_gene_id "ENSG00000180767";
chr3	StringTie	exon	126541733	126543291	1000	+	.	gene_id "MSTRG.126519"; transcript_id "ENST00000319340"; exon_number "3"; gene_name "CHST13"; ref_gene_id "ENSG00000180767";
chr3	StringTie	transcript	126524333	126542879	1000	+	.	gene_id "MSTRG.126519"; transcript_id "ENST00000615522"; gene_name "CHST13"; ref_gene_id "ENSG00000180767";
chr3	StringTie	exon	126524333	126524429	1000	+	.	gene_id "MSTRG.126519"; transcript_id "ENST00000615522"; exon_number "1"; gene_name "CHST13"; ref_gene_id "ENSG00000180767";
chr3	StringTie	exon	126536271	126536353	1000	+	.	gene_id "MSTRG.126519"; transcript_id "ENST00000615522"; exon_number "2"; gene_name "CHST13"; ref_gene_id "ENSG00000180767";
chr3	StringTie	exon	126541733	126542124	1000	+	.	gene_id "MSTRG.126519"; transcript_id "ENST00000615522"; exon_number "3"; gene_name "CHST13"; ref_gene_id "ENSG00000180767";
chr3	StringTie	exon	126542306	126542879	1000	+	.	gene_id "MSTRG.126519"; transcript_id "ENST00000615522"; exon_number "4"; gene_name "CHST13"; ref_gene_id "ENSG00000180767";
chr3	StringTie	transcript	126522608	126543446	1000	+	.	gene_id "MSTRG.126519"; transcript_id "MSTRG.126519.1";
chr3	StringTie	exon	126522608	126524429	1000	+	.	gene_id "MSTRG.126519"; transcript_id "MSTRG.126519.1"; exon_number "1";
chr3	StringTie	exon	126536271	126536353	1000	+	.	gene_id "MSTRG.126519"; transcript_id "MSTRG.126519.1"; exon_number "2";
chr3	StringTie	exon	126541166	126541266	1000	+	.	gene_id "MSTRG.126519"; transcript_id "MSTRG.126519.1"; exon_number "3";
chr3	StringTie	exon	126541733	126543446	1000	+	.	gene_id "MSTRG.126519"; transcript_id "MSTRG.126519.1"; exon_number "4";
chr3	StringTie	transcript	126524330	126543305	1000	+	.	gene_id "MSTRG.126519"; transcript_id "MSTRG.126519.10";
chr3	StringTie	exon	126524330	126524429	1000	+	.	gene_id "MSTRG.126519"; transcript_id "MSTRG.126519.10"; exon_number "1";
chr3	StringTie	exon	126536271	126536353	1000	+	.	gene_id "MSTRG.126519"; transcript_id "MSTRG.126519.10"; exon_number "2";
chr3	StringTie	exon	126538145	126538350	1000	+	.	gene_id "MSTRG.126519"; transcript_id "MSTRG.126519.10"; exon_number "3";
chr3	StringTie	exon	126538442	126538713	1000	+	.	gene_id "MSTRG.126519"; transcript_id "MSTRG.126519.10"; exon_number "4";
chr3	StringTie	exon	126541733	126543305	1000	+	.	gene_id "MSTRG.126519"; transcript_id "MSTRG.126519.10"; exon_number "5";
chr3	StringTie	transcript	126524639	126543293	1000	+	.	gene_id "MSTRG.126519"; transcript_id "MSTRG.126519.12";
chr3	StringTie	exon	126524639	126524696	1000	+	.	gene_id "MSTRG.126519"; transcript_id "MSTRG.126519.12"; exon_number "1";
chr3	StringTie	exon	126536271	126536353	1000	+	.	gene_id "MSTRG.126519"; transcript_id "MSTRG.126519.12"; exon_number "2";
chr3	StringTie	exon	126541733	126543293	1000	+	.	gene_id "MSTRG.126519"; transcript_id "MSTRG.126519.12"; exon_number "3";
chr3	StringTie	transcript	126524883	126543291	1000	+	.	gene_id "MSTRG.126519"; transcript_id "MSTRG.126519.13";
chr3	StringTie	exon	126524883	126524910	1000	+	.	gene_id "MSTRG.126519"; transcript_id "MSTRG.126519.13"; exon_number "1";
chr3	StringTie	exon	126536271	126536353	1000	+	.	gene_id "MSTRG.126519"; transcript_id "MSTRG.126519.13"; exon_number "2";
chr3	StringTie	exon	126541733	126543291	1000	+	.	gene_id "MSTRG.126519"; transcript_id "MSTRG.126519.13"; exon_number "3";
chr3	StringTie	transcript	126525300	126543291	1000	+	.	gene_id "MSTRG.126519"; transcript_id "MSTRG.126519.14";
chr3	StringTie	exon	126525300	126525316	1000	+	.	gene_id "MSTRG.126519"; transcript_id "MSTRG.126519.14"; exon_number "1";
chr3	StringTie	exon	126536271	126536353	1000	+	.	gene_id "MSTRG.126519"; transcript_id "MSTRG.126519.14"; exon_number "2";
chr3	StringTie	exon	126541733	126543291	1000	+	.	gene_id "MSTRG.126519"; transcript_id "MSTRG.126519.14"; exon_number "3";
chr3	StringTie	transcript	126525406	126543376	1000	+	.	gene_id "MSTRG.126519"; transcript_id "MSTRG.126519.15";
chr3	StringTie	exon	126525406	126525877	1000	+	.	gene_id "MSTRG.126519"; transcript_id "MSTRG.126519.15"; exon_number "1";
chr3	StringTie	exon	126536271	126536353	1000	+	.	gene_id "MSTRG.126519"; transcript_id "MSTRG.126519.15"; exon_number "2";
chr3	StringTie	exon	126541166	126541266	1000	+	.	gene_id "MSTRG.126519"; transcript_id "MSTRG.126519.15"; exon_number "3";
chr3	StringTie	exon	126541733	126543376	1000	+	.	gene_id "MSTRG.126519"; transcript_id "MSTRG.126519.15"; exon_number "4";
chr3	StringTie	transcript	126525693	126543303	1000	+	.	gene_id "MSTRG.126519"; transcript_id "MSTRG.126519.16";
chr3	StringTie	exon	126525693	126525877	1000	+	.	gene_id "MSTRG.126519"; transcript_id "MSTRG.126519.16"; exon_number "1";
chr3	StringTie	exon	126536271	126536353	1000	+	.	gene_id "MSTRG.126519"; transcript_id "MSTRG.126519.16"; exon_number "2";
chr3	StringTie	exon	126541733	126543303	1000	+	.	gene_id "MSTRG.126519"; transcript_id "MSTRG.126519.16"; exon_number "3";
chr3	StringTie	transcript	126525952	126543320	1000	+	.	gene_id "MSTRG.126519"; transcript_id "MSTRG.126519.17";
chr3	StringTie	exon	126525952	126526124	1000	+	.	gene_id "MSTRG.126519"; transcript_id "MSTRG.126519.17"; exon_number "1";
chr3	StringTie	exon	126536271	126536353	1000	+	.	gene_id "MSTRG.126519"; transcript_id "MSTRG.126519.17"; exon_number "2";
chr3	StringTie	exon	126541166	126541266	1000	+	.	gene_id "MSTRG.126519"; transcript_id "MSTRG.126519.17"; exon_number "3";
chr3	StringTie	exon	126541733	126543320	1000	+	.	gene_id "MSTRG.126519"; transcript_id "MSTRG.126519.17"; exon_number "4";
chr3	StringTie	transcript	126526104	126543270	1000	+	.	gene_id "MSTRG.126519"; transcript_id "MSTRG.126519.18";
chr3	StringTie	exon	126526104	126526124	1000	+	.	gene_id "MSTRG.126519"; transcript_id "MSTRG.126519.18"; exon_number "1";
chr3	StringTie	exon	126536271	126536353	1000	+	.	gene_id "MSTRG.126519"; transcript_id "MSTRG.126519.18"; exon_number "2";
chr3	StringTie	exon	126541733	126543270	1000	+	.	gene_id "MSTRG.126519"; transcript_id "MSTRG.126519.18"; exon_number "3";
chr3	StringTie	transcript	126527146	126543291	1000	+	.	gene_id "MSTRG.126519"; transcript_id "MSTRG.126519.19";
chr3	StringTie	exon	126527146	126527174	1000	+	.	gene_id "MSTRG.126519"; transcript_id "MSTRG.126519.19"; exon_number "1";
chr3	StringTie	exon	126536271	126536353	1000	+	.	gene_id "MSTRG.126519"; transcript_id "MSTRG.126519.19"; exon_number "2";
chr3	StringTie	exon	126541166	126541266	1000	+	.	gene_id "MSTRG.126519"; transcript_id "MSTRG.126519.19"; exon_number "3";
chr3	StringTie	exon	126541733	126543291	1000	+	.	gene_id "MSTRG.126519"; transcript_id "MSTRG.126519.19"; exon_number "4";
chr3	StringTie	transcript	126522686	126543334	1000	+	.	gene_id "MSTRG.126519"; transcript_id "MSTRG.126519.2";
chr3	StringTie	exon	126522686	126524696	1000	+	.	gene_id "MSTRG.126519"; transcript_id "MSTRG.126519.2"; exon_number "1";
chr3	StringTie	exon	126536271	126536353	1000	+	.	gene_id "MSTRG.126519"; transcript_id "MSTRG.126519.2"; exon_number "2";
chr3	StringTie	exon	126541166	126541266	1000	+	.	gene_id "MSTRG.126519"; transcript_id "MSTRG.126519.2"; exon_number "3";
chr3	StringTie	exon	126541733	126543334	1000	+	.	gene_id "MSTRG.126519"; transcript_id "MSTRG.126519.2"; exon_number "4";
chr3	StringTie	transcript	126527726	126543345	1000	+	.	gene_id "MSTRG.126519"; transcript_id "MSTRG.126519.20";
chr3	StringTie	exon	126527726	126527840	1000	+	.	gene_id "MSTRG.126519"; transcript_id "MSTRG.126519.20"; exon_number "1";
chr3	StringTie	exon	126536271	126536353	1000	+	.	gene_id "MSTRG.126519"; transcript_id "MSTRG.126519.20"; exon_number "2";
chr3	StringTie	exon	126541733	126543345	1000	+	.	gene_id "MSTRG.126519"; transcript_id "MSTRG.126519.20"; exon_number "3";
chr3	StringTie	transcript	126527726	126543394	1000	+	.	gene_id "MSTRG.126519"; transcript_id "MSTRG.126519.21";
chr3	StringTie	exon	126527726	126527840	1000	+	.	gene_id "MSTRG.126519"; transcript_id "MSTRG.126519.21"; exon_number "1";
chr3	StringTie	exon	126536271	126536353	1000	+	.	gene_id "MSTRG.126519"; transcript_id "MSTRG.126519.21"; exon_number "2";
chr3	StringTie	exon	126541166	126541266	1000	+	.	gene_id "MSTRG.126519"; transcript_id "MSTRG.126519.21"; exon_number "3";
chr3	StringTie	exon	126541733	126543394	1000	+	.	gene_id "MSTRG.126519"; transcript_id "MSTRG.126519.21"; exon_number "4";
chr3	StringTie	transcript	126527769	126543470	1000	+	.	gene_id "MSTRG.126519"; transcript_id "MSTRG.126519.22";
chr3	StringTie	exon	126527769	126527840	1000	+	.	gene_id "MSTRG.126519"; transcript_id "MSTRG.126519.22"; exon_number "1";
chr3	StringTie	exon	126536271	126536353	1000	+	.	gene_id "MSTRG.126519"; transcript_id "MSTRG.126519.22"; exon_number "2";
chr3	StringTie	exon	126538442	126538713	1000	+	.	gene_id "MSTRG.126519"; transcript_id "MSTRG.126519.22"; exon_number "3";
chr3	StringTie	exon	126541733	126543470	1000	+	.	gene_id "MSTRG.126519"; transcript_id "MSTRG.126519.22"; exon_number "4";
chr3	StringTie	transcript	126527809	126543291	1000	+	.	gene_id "MSTRG.126519"; transcript_id "MSTRG.126519.23";
chr3	StringTie	exon	126527809	126527828	1000	+	.	gene_id "MSTRG.126519"; transcript_id "MSTRG.126519.23"; exon_number "1";
chr3	StringTie	exon	126536271	126536353	1000	+	.	gene_id "MSTRG.126519"; transcript_id "MSTRG.126519.23"; exon_number "2";
chr3	StringTie	exon	126541733	126543291	1000	+	.	gene_id "MSTRG.126519"; transcript_id "MSTRG.126519.23"; exon_number "3";
chr3	StringTie	transcript	126527917	126543300	1000	+	.	gene_id "MSTRG.126519"; transcript_id "MSTRG.126519.24";
chr3	StringTie	exon	126527917	126528041	1000	+	.	gene_id "MSTRG.126519"; transcript_id "MSTRG.126519.24"; exon_number "1";
chr3	StringTie	exon	126536271	126536353	1000	+	.	gene_id "MSTRG.126519"; transcript_id "MSTRG.126519.24"; exon_number "2";
chr3	StringTie	exon	126541166	126541266	1000	+	.	gene_id "MSTRG.126519"; transcript_id "MSTRG.126519.24"; exon_number "3";
chr3	StringTie	exon	126541733	126543300	1000	+	.	gene_id "MSTRG.126519"; transcript_id "MSTRG.126519.24"; exon_number "4";
chr3	StringTie	transcript	126527964	126543383	1000	+	.	gene_id "MSTRG.126519"; transcript_id "MSTRG.126519.25";
chr3	StringTie	exon	126527964	126528041	1000	+	.	gene_id "MSTRG.126519"; transcript_id "MSTRG.126519.25"; exon_number "1";
chr3	StringTie	exon	126536271	126536353	1000	+	.	gene_id "MSTRG.126519"; transcript_id "MSTRG.126519.25"; exon_number "2";
chr3	StringTie	exon	126541733	126543383	1000	+	.	gene_id "MSTRG.126519"; transcript_id "MSTRG.126519.25"; exon_number "3";
chr3	StringTie	transcript	126529071	126543373	1000	+	.	gene_id "MSTRG.126519"; transcript_id "MSTRG.126519.26";
chr3	StringTie	exon	126529071	126529164	1000	+	.	gene_id "MSTRG.126519"; transcript_id "MSTRG.126519.26"; exon_number "1";
chr3	StringTie	exon	126536271	126536353	1000	+	.	gene_id "MSTRG.126519"; transcript_id "MSTRG.126519.26"; exon_number "2";
chr3	StringTie	exon	126541166	126541266	1000	+	.	gene_id "MSTRG.126519"; transcript_id "MSTRG.126519.26"; exon_number "3";
chr3	StringTie	exon	126541733	126543373	1000	+	.	gene_id "MSTRG.126519"; transcript_id "MSTRG.126519.26"; exon_number "4";
chr3	StringTie	transcript	126529073	126543291	1000	+	.	gene_id "MSTRG.126519"; transcript_id "MSTRG.126519.27";
chr3	StringTie	exon	126529073	126529164	1000	+	.	gene_id "MSTRG.126519"; transcript_id "MSTRG.126519.27"; exon_number "1";
chr3	StringTie	exon	126536271	126536353	1000	+	.	gene_id "MSTRG.126519"; transcript_id "MSTRG.126519.27"; exon_number "2";
chr3	StringTie	exon	126541733	126543291	1000	+	.	gene_id "MSTRG.126519"; transcript_id "MSTRG.126519.27"; exon_number "3";
chr3	StringTie	transcript	126538167	126543373	1000	+	.	gene_id "MSTRG.126519"; transcript_id "MSTRG.126519.28";
chr3	StringTie	exon	126538167	126538350	1000	+	.	gene_id "MSTRG.126519"; transcript_id "MSTRG.126519.28"; exon_number "1";
chr3	StringTie	exon	126538442	126538713	1000	+	.	gene_id "MSTRG.126519"; transcript_id "MSTRG.126519.28"; exon_number "2";
chr3	StringTie	exon	126541166	126541266	1000	+	.	gene_id "MSTRG.126519"; transcript_id "MSTRG.126519.28"; exon_number "3";
chr3	StringTie	exon	126541733	126543373	1000	+	.	gene_id "MSTRG.126519"; transcript_id "MSTRG.126519.28"; exon_number "4";
chr3	StringTie	transcript	126523571	126543266	1000	+	.	gene_id "MSTRG.126519"; transcript_id "MSTRG.126519.3";
chr3	StringTie	exon	126523571	126523709	1000	+	.	gene_id "MSTRG.126519"; transcript_id "MSTRG.126519.3"; exon_number "1";
chr3	StringTie	exon	126536271	126536353	1000	+	.	gene_id "MSTRG.126519"; transcript_id "MSTRG.126519.3"; exon_number "2";
chr3	StringTie	exon	126541733	126543266	1000	+	.	gene_id "MSTRG.126519"; transcript_id "MSTRG.126519.3"; exon_number "3";
chr3	StringTie	transcript	126523642	126543287	1000	+	.	gene_id "MSTRG.126519"; transcript_id "MSTRG.126519.4";
chr3	StringTie	exon	126523642	126523678	1000	+	.	gene_id "MSTRG.126519"; transcript_id "MSTRG.126519.4"; exon_number "1";
chr3	StringTie	exon	126536271	126536353	1000	+	.	gene_id "MSTRG.126519"; transcript_id "MSTRG.126519.4"; exon_number "2";
chr3	StringTie	exon	126541733	126543287	1000	+	.	gene_id "MSTRG.126519"; transcript_id "MSTRG.126519.4"; exon_number "3";
chr3	StringTie	transcript	126523647	126543291	1000	+	.	gene_id "MSTRG.126519"; transcript_id "MSTRG.126519.5";
chr3	StringTie	exon	126523647	126523678	1000	+	.	gene_id "MSTRG.126519"; transcript_id "MSTRG.126519.5"; exon_number "1";
chr3	StringTie	exon	126536271	126536353	1000	+	.	gene_id "MSTRG.126519"; transcript_id "MSTRG.126519.5"; exon_number "2";
chr3	StringTie	exon	126541166	126541266	1000	+	.	gene_id "MSTRG.126519"; transcript_id "MSTRG.126519.5"; exon_number "3";
chr3	StringTie	exon	126541733	126543291	1000	+	.	gene_id "MSTRG.126519"; transcript_id "MSTRG.126519.5"; exon_number "4";
chr3	StringTie	transcript	126523791	126543292	1000	+	.	gene_id "MSTRG.126519"; transcript_id "MSTRG.126519.6";
chr3	StringTie	exon	126523791	126524429	1000	+	.	gene_id "MSTRG.126519"; transcript_id "MSTRG.126519.6"; exon_number "1";
chr3	StringTie	exon	126536271	126536353	1000	+	.	gene_id "MSTRG.126519"; transcript_id "MSTRG.126519.6"; exon_number "2";
chr3	StringTie	exon	126542661	126543292	1000	+	.	gene_id "MSTRG.126519"; transcript_id "MSTRG.126519.6"; exon_number "3";
chr3	StringTie	transcript	126523922	126543334	1000	+	.	gene_id "MSTRG.126519"; transcript_id "MSTRG.126519.7";
chr3	StringTie	exon	126523922	126524236	1000	+	.	gene_id "MSTRG.126519"; transcript_id "MSTRG.126519.7"; exon_number "1";
chr3	StringTie	exon	126536271	126536353	1000	+	.	gene_id "MSTRG.126519"; transcript_id "MSTRG.126519.7"; exon_number "2";
chr3	StringTie	exon	126541166	126541266	1000	+	.	gene_id "MSTRG.126519"; transcript_id "MSTRG.126519.7"; exon_number "3";
chr3	StringTie	exon	126541733	126543334	1000	+	.	gene_id "MSTRG.126519"; transcript_id "MSTRG.126519.7"; exon_number "4";
chr3	StringTie	transcript	126524079	126543364	1000	+	.	gene_id "MSTRG.126519"; transcript_id "MSTRG.126519.8";
chr3	StringTie	exon	126524079	126524429	1000	+	.	gene_id "MSTRG.126519"; transcript_id "MSTRG.126519.8"; exon_number "1";
chr3	StringTie	exon	126541733	126543364	1000	+	.	gene_id "MSTRG.126519"; transcript_id "MSTRG.126519.8"; exon_number "2";
chr1	StringTie	transcript	181852921	181853145	1000	.	.	gene_id "MSTRG.12652"; transcript_id "MSTRG.12652.1";
chr1	StringTie	exon	181852921	181853145	1000	.	.	gene_id "MSTRG.12652"; transcript_id "MSTRG.12652.1"; exon_number "1";
chr3	StringTie	transcript	126539414	126540105	1000	-	.	gene_id "MSTRG.126520"; transcript_id "MSTRG.126520.1";
chr3	StringTie	exon	126539414	126539658	1000	-	.	gene_id "MSTRG.126520"; transcript_id "MSTRG.126520.1"; exon_number "1";
chr3	StringTie	exon	126539828	126540105	1000	-	.	gene_id "MSTRG.126520"; transcript_id "MSTRG.126520.1"; exon_number "2";
chr3	StringTie	transcript	126541692	126542459	1000	-	.	gene_id "MSTRG.126521"; transcript_id "MSTRG.126521.1";
chr3	StringTie	exon	126541692	126541791	1000	-	.	gene_id "MSTRG.126521"; transcript_id "MSTRG.126521.1"; exon_number "1";
chr3	StringTie	exon	126541820	126542173	1000	-	.	gene_id "MSTRG.126521"; transcript_id "MSTRG.126521.1"; exon_number "2";
chr3	StringTie	exon	126542300	126542459	1000	-	.	gene_id "MSTRG.126521"; transcript_id "MSTRG.126521.1"; exon_number "3";
chr3	StringTie	transcript	126541692	126542942	1000	-	.	gene_id "MSTRG.126521"; transcript_id "MSTRG.126521.2";
chr3	StringTie	exon	126541692	126541870	1000	-	.	gene_id "MSTRG.126521"; transcript_id "MSTRG.126521.2"; exon_number "1";
chr3	StringTie	exon	126541900	126542173	1000	-	.	gene_id "MSTRG.126521"; transcript_id "MSTRG.126521.2"; exon_number "2";
chr3	StringTie	exon	126542300	126542533	1000	-	.	gene_id "MSTRG.126521"; transcript_id "MSTRG.126521.2"; exon_number "3";
chr3	StringTie	exon	126542800	126542942	1000	-	.	gene_id "MSTRG.126521"; transcript_id "MSTRG.126521.2"; exon_number "4";
chr3	StringTie	transcript	126541738	126543256	1000	-	.	gene_id "MSTRG.126521"; transcript_id "MSTRG.126521.3";
chr3	StringTie	exon	126541738	126541899	1000	-	.	gene_id "MSTRG.126521"; transcript_id "MSTRG.126521.3"; exon_number "1";
chr3	StringTie	exon	126542042	126542289	1000	-	.	gene_id "MSTRG.126521"; transcript_id "MSTRG.126521.3"; exon_number "2";
chr3	StringTie	exon	126542459	126542693	1000	-	.	gene_id "MSTRG.126521"; transcript_id "MSTRG.126521.3"; exon_number "3";
chr3	StringTie	exon	126542726	126543049	1000	-	.	gene_id "MSTRG.126521"; transcript_id "MSTRG.126521.3"; exon_number "4";
chr3	StringTie	exon	126543133	126543256	1000	-	.	gene_id "MSTRG.126521"; transcript_id "MSTRG.126521.3"; exon_number "5";
chr3	StringTie	transcript	126541889	126542964	1000	-	.	gene_id "MSTRG.126521"; transcript_id "MSTRG.126521.4";
chr3	StringTie	exon	126541889	126542089	1000	-	.	gene_id "MSTRG.126521"; transcript_id "MSTRG.126521.4"; exon_number "1";
chr3	StringTie	exon	126542731	126542964	1000	-	.	gene_id "MSTRG.126521"; transcript_id "MSTRG.126521.4"; exon_number "2";
chr3	StringTie	transcript	126541889	126542964	1000	-	.	gene_id "MSTRG.126521"; transcript_id "MSTRG.126521.5";
chr3	StringTie	exon	126541889	126542124	1000	-	.	gene_id "MSTRG.126521"; transcript_id "MSTRG.126521.5"; exon_number "1";
chr3	StringTie	exon	126542306	126542615	1000	-	.	gene_id "MSTRG.126521"; transcript_id "MSTRG.126521.5"; exon_number "2";
chr3	StringTie	exon	126542776	126542964	1000	-	.	gene_id "MSTRG.126521"; transcript_id "MSTRG.126521.5"; exon_number "3";
chr3	StringTie	transcript	126542519	126543222	1000	-	.	gene_id "MSTRG.126521"; transcript_id "MSTRG.126521.6";
chr3	StringTie	exon	126542519	126542693	1000	-	.	gene_id "MSTRG.126521"; transcript_id "MSTRG.126521.6"; exon_number "1";
chr3	StringTie	exon	126543055	126543222	1000	-	.	gene_id "MSTRG.126521"; transcript_id "MSTRG.126521.6"; exon_number "2";
chr3	StringTie	transcript	126548929	126549250	1000	.	.	gene_id "MSTRG.126522"; transcript_id "MSTRG.126522.1";
chr3	StringTie	exon	126548929	126549250	1000	.	.	gene_id "MSTRG.126522"; transcript_id "MSTRG.126522.1"; exon_number "1";
chr3	StringTie	transcript	126556208	126557934	1000	.	.	gene_id "MSTRG.126523"; transcript_id "MSTRG.126523.1";
chr3	StringTie	exon	126556208	126557934	1000	.	.	gene_id "MSTRG.126523"; transcript_id "MSTRG.126523.1"; exon_number "1";
chr3	StringTie	transcript	126559041	126563006	1000	.	.	gene_id "MSTRG.126524"; transcript_id "MSTRG.126524.1";
chr3	StringTie	exon	126559041	126563006	1000	.	.	gene_id "MSTRG.126524"; transcript_id "MSTRG.126524.1"; exon_number "1";
chr3	StringTie	transcript	127858539	127859273	1000	+	.	gene_id "MSTRG.126525"; transcript_id "MSTRG.126525.1";
chr3	StringTie	exon	127858539	127859273	1000	+	.	gene_id "MSTRG.126525"; transcript_id "MSTRG.126525.1"; exon_number "1";
chr3	StringTie	transcript	127859545	127859837	1000	.	.	gene_id "MSTRG.126526"; transcript_id "MSTRG.126526.1";
chr3	StringTie	exon	127859545	127859837	1000	.	.	gene_id "MSTRG.126526"; transcript_id "MSTRG.126526.1"; exon_number "1";
chr3	StringTie	transcript	127861162	127861393	1000	.	.	gene_id "MSTRG.126527"; transcript_id "MSTRG.126527.1";
chr3	StringTie	exon	127861162	127861393	1000	.	.	gene_id "MSTRG.126527"; transcript_id "MSTRG.126527.1"; exon_number "1";
chr3	StringTie	transcript	127863607	127863908	1000	.	.	gene_id "MSTRG.126528"; transcript_id "MSTRG.126528.1";
chr3	StringTie	exon	127863607	127863908	1000	.	.	gene_id "MSTRG.126528"; transcript_id "MSTRG.126528.1"; exon_number "1";
chr3	StringTie	transcript	127873446	127878668	1000	+	.	gene_id "MSTRG.126529"; transcript_id "MSTRG.126529.1";
chr3	StringTie	exon	127873446	127878668	1000	+	.	gene_id "MSTRG.126529"; transcript_id "MSTRG.126529.1"; exon_number "1";
chr1	StringTie	transcript	181857922	181858870	1000	.	.	gene_id "MSTRG.12653"; transcript_id "MSTRG.12653.1";
chr1	StringTie	exon	181857922	181858870	1000	.	.	gene_id "MSTRG.12653"; transcript_id "MSTRG.12653.1"; exon_number "1";
chr3	StringTie	transcript	127880553	127880867	1000	.	.	gene_id "MSTRG.126530"; transcript_id "MSTRG.126530.1";
chr3	StringTie	exon	127880553	127880867	1000	.	.	gene_id "MSTRG.126530"; transcript_id "MSTRG.126530.1"; exon_number "1";
chr3	StringTie	transcript	127881850	127883190	1000	-	.	gene_id "MSTRG.126531"; transcript_id "MSTRG.126531.1";
chr3	StringTie	exon	127881850	127883190	1000	-	.	gene_id "MSTRG.126531"; transcript_id "MSTRG.126531.1"; exon_number "1";
chr3	StringTie	transcript	127990253	127991589	1000	.	.	gene_id "MSTRG.126532"; transcript_id "MSTRG.126532.1";
chr3	StringTie	exon	127990253	127991589	1000	.	.	gene_id "MSTRG.126532"; transcript_id "MSTRG.126532.1"; exon_number "1";
chr3	StringTie	transcript	127993409	127996392	1000	.	.	gene_id "MSTRG.126533"; transcript_id "MSTRG.126533.1";
chr3	StringTie	exon	127993409	127996392	1000	.	.	gene_id "MSTRG.126533"; transcript_id "MSTRG.126533.1"; exon_number "1";
chr3	StringTie	transcript	128001758	128002359	1000	.	.	gene_id "MSTRG.126534"; transcript_id "MSTRG.126534.1";
chr3	StringTie	exon	128001758	128002359	1000	.	.	gene_id "MSTRG.126534"; transcript_id "MSTRG.126534.1"; exon_number "1";
chr3	StringTie	transcript	128005597	128005853	1000	.	.	gene_id "MSTRG.126535"; transcript_id "MSTRG.126535.1";
chr3	StringTie	exon	128005597	128005853	1000	.	.	gene_id "MSTRG.126535"; transcript_id "MSTRG.126535.1"; exon_number "1";
chr3	StringTie	transcript	128007667	128007995	1000	.	.	gene_id "MSTRG.126536"; transcript_id "MSTRG.126536.1";
chr3	StringTie	exon	128007667	128007995	1000	.	.	gene_id "MSTRG.126536"; transcript_id "MSTRG.126536.1"; exon_number "1";
chr3	StringTie	transcript	128009056	128009528	1000	.	.	gene_id "MSTRG.126537"; transcript_id "MSTRG.126537.1";
chr3	StringTie	exon	128009056	128009528	1000	.	.	gene_id "MSTRG.126537"; transcript_id "MSTRG.126537.1"; exon_number "1";
chr3	StringTie	transcript	127885432	127918231	1000	-	.	gene_id "MSTRG.126538"; transcript_id "MSTRG.126538.1";
chr3	StringTie	exon	127885432	127888643	1000	-	.	gene_id "MSTRG.126538"; transcript_id "MSTRG.126538.1"; exon_number "1";
chr3	StringTie	exon	127918205	127918231	1000	-	.	gene_id "MSTRG.126538"; transcript_id "MSTRG.126538.1"; exon_number "2";
chr3	StringTie	transcript	127923413	127987662	1000	+	.	gene_id "MSTRG.126539"; transcript_id "ENST00000343941"; gene_name "KBTBD12"; ref_gene_id "ENSG00000187715";
chr3	StringTie	exon	127923413	127923547	1000	+	.	gene_id "MSTRG.126539"; transcript_id "ENST00000343941"; exon_number "1"; gene_name "KBTBD12"; ref_gene_id "ENSG00000187715";
chr3	StringTie	exon	127927764	127927834	1000	+	.	gene_id "MSTRG.126539"; transcript_id "ENST00000343941"; exon_number "2"; gene_name "KBTBD12"; ref_gene_id "ENSG00000187715";
chr3	StringTie	exon	127930133	127930283	1000	+	.	gene_id "MSTRG.126539"; transcript_id "ENST00000343941"; exon_number "3"; gene_name "KBTBD12"; ref_gene_id "ENSG00000187715";
chr3	StringTie	exon	127963189	127963386	1000	+	.	gene_id "MSTRG.126539"; transcript_id "ENST00000343941"; exon_number "4"; gene_name "KBTBD12"; ref_gene_id "ENSG00000187715";
chr3	StringTie	exon	127984097	127987662	1000	+	.	gene_id "MSTRG.126539"; transcript_id "ENST00000343941"; exon_number "5"; gene_name "KBTBD12"; ref_gene_id "ENSG00000187715";
chr3	StringTie	transcript	127915232	127987666	1000	+	.	gene_id "MSTRG.126539"; transcript_id "ENST00000405109"; gene_name "KBTBD12"; ref_gene_id "ENSG00000187715";
chr3	StringTie	exon	127915232	127915586	1000	+	.	gene_id "MSTRG.126539"; transcript_id "ENST00000405109"; exon_number "1"; gene_name "KBTBD12"; ref_gene_id "ENSG00000187715";
chr3	StringTie	exon	127922950	127924131	1000	+	.	gene_id "MSTRG.126539"; transcript_id "ENST00000405109"; exon_number "2"; gene_name "KBTBD12"; ref_gene_id "ENSG00000187715";
chr3	StringTie	exon	127927764	127928034	1000	+	.	gene_id "MSTRG.126539"; transcript_id "ENST00000405109"; exon_number "3"; gene_name "KBTBD12"; ref_gene_id "ENSG00000187715";
chr3	StringTie	exon	127930133	127930283	1000	+	.	gene_id "MSTRG.126539"; transcript_id "ENST00000405109"; exon_number "4"; gene_name "KBTBD12"; ref_gene_id "ENSG00000187715";
chr3	StringTie	exon	127963189	127963386	1000	+	.	gene_id "MSTRG.126539"; transcript_id "ENST00000405109"; exon_number "5"; gene_name "KBTBD12"; ref_gene_id "ENSG00000187715";
chr3	StringTie	exon	127984097	127987666	1000	+	.	gene_id "MSTRG.126539"; transcript_id "ENST00000405109"; exon_number "6"; gene_name "KBTBD12"; ref_gene_id "ENSG00000187715";
chr3	StringTie	transcript	127923059	127987671	1000	+	.	gene_id "MSTRG.126539"; transcript_id "ENST00000405256"; gene_name "KBTBD12"; ref_gene_id "ENSG00000187715";
chr3	StringTie	exon	127923059	127924131	1000	+	.	gene_id "MSTRG.126539"; transcript_id "ENST00000405256"; exon_number "1"; gene_name "KBTBD12"; ref_gene_id "ENSG00000187715";
chr3	StringTie	exon	127927764	127928034	1000	+	.	gene_id "MSTRG.126539"; transcript_id "ENST00000405256"; exon_number "2"; gene_name "KBTBD12"; ref_gene_id "ENSG00000187715";
chr3	StringTie	exon	127930133	127930283	1000	+	.	gene_id "MSTRG.126539"; transcript_id "ENST00000405256"; exon_number "3"; gene_name "KBTBD12"; ref_gene_id "ENSG00000187715";
chr3	StringTie	exon	127963189	127963386	1000	+	.	gene_id "MSTRG.126539"; transcript_id "ENST00000405256"; exon_number "4"; gene_name "KBTBD12"; ref_gene_id "ENSG00000187715";
chr3	StringTie	exon	127984097	127987671	1000	+	.	gene_id "MSTRG.126539"; transcript_id "ENST00000405256"; exon_number "5"; gene_name "KBTBD12"; ref_gene_id "ENSG00000187715";
chr3	StringTie	transcript	127915475	127987666	1000	+	.	gene_id "MSTRG.126539"; transcript_id "ENST00000407609"; gene_name "KBTBD12"; ref_gene_id "ENSG00000187715";
chr3	StringTie	exon	127915475	127915586	1000	+	.	gene_id "MSTRG.126539"; transcript_id "ENST00000407609"; exon_number "1"; gene_name "KBTBD12"; ref_gene_id "ENSG00000187715";
chr3	StringTie	exon	127927764	127928034	1000	+	.	gene_id "MSTRG.126539"; transcript_id "ENST00000407609"; exon_number "2"; gene_name "KBTBD12"; ref_gene_id "ENSG00000187715";
chr3	StringTie	exon	127930133	127930283	1000	+	.	gene_id "MSTRG.126539"; transcript_id "ENST00000407609"; exon_number "3"; gene_name "KBTBD12"; ref_gene_id "ENSG00000187715";
chr3	StringTie	exon	127963189	127963386	1000	+	.	gene_id "MSTRG.126539"; transcript_id "ENST00000407609"; exon_number "4"; gene_name "KBTBD12"; ref_gene_id "ENSG00000187715";
chr3	StringTie	exon	127984097	127987666	1000	+	.	gene_id "MSTRG.126539"; transcript_id "ENST00000407609"; exon_number "5"; gene_name "KBTBD12"; ref_gene_id "ENSG00000187715";
chr3	StringTie	transcript	127915475	127984337	1000	+	.	gene_id "MSTRG.126539"; transcript_id "ENST00000476626"; gene_name "KBTBD12"; ref_gene_id "ENSG00000187715";
chr3	StringTie	exon	127915475	127915586	1000	+	.	gene_id "MSTRG.126539"; transcript_id "ENST00000476626"; exon_number "1"; gene_name "KBTBD12"; ref_gene_id "ENSG00000187715";
chr3	StringTie	exon	127963189	127963386	1000	+	.	gene_id "MSTRG.126539"; transcript_id "ENST00000476626"; exon_number "2"; gene_name "KBTBD12"; ref_gene_id "ENSG00000187715";
chr3	StringTie	exon	127984097	127984337	1000	+	.	gene_id "MSTRG.126539"; transcript_id "ENST00000476626"; exon_number "3"; gene_name "KBTBD12"; ref_gene_id "ENSG00000187715";
chr3	StringTie	transcript	127924081	127984298	1000	+	.	gene_id "MSTRG.126539"; transcript_id "ENST00000492025"; gene_name "KBTBD12"; ref_gene_id "ENSG00000187715";
chr3	StringTie	exon	127924081	127924131	1000	+	.	gene_id "MSTRG.126539"; transcript_id "ENST00000492025"; exon_number "1"; gene_name "KBTBD12"; ref_gene_id "ENSG00000187715";
chr3	StringTie	exon	127930133	127930283	1000	+	.	gene_id "MSTRG.126539"; transcript_id "ENST00000492025"; exon_number "2"; gene_name "KBTBD12"; ref_gene_id "ENSG00000187715";
chr3	StringTie	exon	127963189	127963386	1000	+	.	gene_id "MSTRG.126539"; transcript_id "ENST00000492025"; exon_number "3"; gene_name "KBTBD12"; ref_gene_id "ENSG00000187715";
chr3	StringTie	exon	127984097	127984298	1000	+	.	gene_id "MSTRG.126539"; transcript_id "ENST00000492025"; exon_number "4"; gene_name "KBTBD12"; ref_gene_id "ENSG00000187715";
chr3	StringTie	transcript	127923061	127928120	1000	+	.	gene_id "MSTRG.126539"; transcript_id "ENST00000497045"; gene_name "KBTBD12"; ref_gene_id "ENSG00000187715";
chr3	StringTie	exon	127923061	127924131	1000	+	.	gene_id "MSTRG.126539"; transcript_id "ENST00000497045"; exon_number "1"; gene_name "KBTBD12"; ref_gene_id "ENSG00000187715";
chr3	StringTie	exon	127927764	127928120	1000	+	.	gene_id "MSTRG.126539"; transcript_id "ENST00000497045"; exon_number "2"; gene_name "KBTBD12"; ref_gene_id "ENSG00000187715";
chr3	StringTie	transcript	127891208	127987945	1000	+	.	gene_id "MSTRG.126539"; transcript_id "MSTRG.126539.1";
chr3	StringTie	exon	127891208	127891360	1000	+	.	gene_id "MSTRG.126539"; transcript_id "MSTRG.126539.1"; exon_number "1";
chr3	StringTie	exon	127914346	127915586	1000	+	.	gene_id "MSTRG.126539"; transcript_id "MSTRG.126539.1"; exon_number "2";
chr3	StringTie	exon	127922950	127924131	1000	+	.	gene_id "MSTRG.126539"; transcript_id "MSTRG.126539.1"; exon_number "3";
chr3	StringTie	exon	127927764	127930283	1000	+	.	gene_id "MSTRG.126539"; transcript_id "MSTRG.126539.1"; exon_number "4";
chr3	StringTie	exon	127947134	127947248	1000	+	.	gene_id "MSTRG.126539"; transcript_id "MSTRG.126539.1"; exon_number "5";
chr3	StringTie	exon	127963189	127963386	1000	+	.	gene_id "MSTRG.126539"; transcript_id "MSTRG.126539.1"; exon_number "6";
chr3	StringTie	exon	127984097	127987945	1000	+	.	gene_id "MSTRG.126539"; transcript_id "MSTRG.126539.1"; exon_number "7";
chr3	StringTie	transcript	127915197	127930683	1000	+	.	gene_id "MSTRG.126539"; transcript_id "MSTRG.126539.10";
chr3	StringTie	exon	127915197	127915538	1000	+	.	gene_id "MSTRG.126539"; transcript_id "MSTRG.126539.10"; exon_number "1";
chr3	StringTie	exon	127915655	127915909	1000	+	.	gene_id "MSTRG.126539"; transcript_id "MSTRG.126539.10"; exon_number "2";
chr3	StringTie	exon	127922950	127924131	1000	+	.	gene_id "MSTRG.126539"; transcript_id "MSTRG.126539.10"; exon_number "3";
chr3	StringTie	exon	127927764	127930683	1000	+	.	gene_id "MSTRG.126539"; transcript_id "MSTRG.126539.10"; exon_number "4";
chr3	StringTie	transcript	127915207	127947723	1000	+	.	gene_id "MSTRG.126539"; transcript_id "MSTRG.126539.11";
chr3	StringTie	exon	127915207	127915909	1000	+	.	gene_id "MSTRG.126539"; transcript_id "MSTRG.126539.11"; exon_number "1";
chr3	StringTie	exon	127922950	127924131	1000	+	.	gene_id "MSTRG.126539"; transcript_id "MSTRG.126539.11"; exon_number "2";
chr3	StringTie	exon	127927764	127930283	1000	+	.	gene_id "MSTRG.126539"; transcript_id "MSTRG.126539.11"; exon_number "3";
chr3	StringTie	exon	127947134	127947723	1000	+	.	gene_id "MSTRG.126539"; transcript_id "MSTRG.126539.11"; exon_number "4";
chr3	StringTie	transcript	127915211	127987891	1000	+	.	gene_id "MSTRG.126539"; transcript_id "MSTRG.126539.12";
chr3	StringTie	exon	127915211	127915586	1000	+	.	gene_id "MSTRG.126539"; transcript_id "MSTRG.126539.12"; exon_number "1";
chr3	StringTie	exon	127927764	127927834	1000	+	.	gene_id "MSTRG.126539"; transcript_id "MSTRG.126539.12"; exon_number "2";
chr3	StringTie	exon	127930133	127930283	1000	+	.	gene_id "MSTRG.126539"; transcript_id "MSTRG.126539.12"; exon_number "3";
chr3	StringTie	exon	127947134	127947248	1000	+	.	gene_id "MSTRG.126539"; transcript_id "MSTRG.126539.12"; exon_number "4";
chr3	StringTie	exon	127963189	127963386	1000	+	.	gene_id "MSTRG.126539"; transcript_id "MSTRG.126539.12"; exon_number "5";
chr3	StringTie	exon	127984097	127987891	1000	+	.	gene_id "MSTRG.126539"; transcript_id "MSTRG.126539.12"; exon_number "6";
chr3	StringTie	transcript	127915214	127987665	1000	+	.	gene_id "MSTRG.126539"; transcript_id "MSTRG.126539.13";
chr3	StringTie	exon	127915214	127915586	1000	+	.	gene_id "MSTRG.126539"; transcript_id "MSTRG.126539.13"; exon_number "1";
chr3	StringTie	exon	127922950	127924131	1000	+	.	gene_id "MSTRG.126539"; transcript_id "MSTRG.126539.13"; exon_number "2";
chr3	StringTie	exon	127927764	127927834	1000	+	.	gene_id "MSTRG.126539"; transcript_id "MSTRG.126539.13"; exon_number "3";
chr3	StringTie	exon	127930133	127930283	1000	+	.	gene_id "MSTRG.126539"; transcript_id "MSTRG.126539.13"; exon_number "4";
chr3	StringTie	exon	127947134	127947248	1000	+	.	gene_id "MSTRG.126539"; transcript_id "MSTRG.126539.13"; exon_number "5";
chr3	StringTie	exon	127963189	127963386	1000	+	.	gene_id "MSTRG.126539"; transcript_id "MSTRG.126539.13"; exon_number "6";
chr3	StringTie	exon	127984097	127987665	1000	+	.	gene_id "MSTRG.126539"; transcript_id "MSTRG.126539.13"; exon_number "7";
chr3	StringTie	transcript	127915217	127940224	1000	+	.	gene_id "MSTRG.126539"; transcript_id "MSTRG.126539.14";
chr3	StringTie	exon	127915217	127915586	1000	+	.	gene_id "MSTRG.126539"; transcript_id "MSTRG.126539.14"; exon_number "1";
chr3	StringTie	exon	127922950	127924131	1000	+	.	gene_id "MSTRG.126539"; transcript_id "MSTRG.126539.14"; exon_number "2";
chr3	StringTie	exon	127927764	127928034	1000	+	.	gene_id "MSTRG.126539"; transcript_id "MSTRG.126539.14"; exon_number "3";
chr3	StringTie	exon	127930133	127930283	1000	+	.	gene_id "MSTRG.126539"; transcript_id "MSTRG.126539.14"; exon_number "4";
chr3	StringTie	exon	127938970	127940224	1000	+	.	gene_id "MSTRG.126539"; transcript_id "MSTRG.126539.14"; exon_number "5";
chr3	StringTie	transcript	127915229	127930338	1000	+	.	gene_id "MSTRG.126539"; transcript_id "MSTRG.126539.15";
chr3	StringTie	exon	127915229	127915819	1000	+	.	gene_id "MSTRG.126539"; transcript_id "MSTRG.126539.15"; exon_number "1";
chr3	StringTie	exon	127922950	127924131	1000	+	.	gene_id "MSTRG.126539"; transcript_id "MSTRG.126539.15"; exon_number "2";
chr3	StringTie	exon	127927764	127930338	1000	+	.	gene_id "MSTRG.126539"; transcript_id "MSTRG.126539.15"; exon_number "3";
chr3	StringTie	transcript	127915240	127943308	1000	+	.	gene_id "MSTRG.126539"; transcript_id "MSTRG.126539.17";
chr3	StringTie	exon	127915240	127915586	1000	+	.	gene_id "MSTRG.126539"; transcript_id "MSTRG.126539.17"; exon_number "1";
chr3	StringTie	exon	127922950	127924131	1000	+	.	gene_id "MSTRG.126539"; transcript_id "MSTRG.126539.17"; exon_number "2";
chr3	StringTie	exon	127927764	127928034	1000	+	.	gene_id "MSTRG.126539"; transcript_id "MSTRG.126539.17"; exon_number "3";
chr3	StringTie	exon	127930133	127930283	1000	+	.	gene_id "MSTRG.126539"; transcript_id "MSTRG.126539.17"; exon_number "4";
chr3	StringTie	exon	127942751	127943308	1000	+	.	gene_id "MSTRG.126539"; transcript_id "MSTRG.126539.17"; exon_number "5";
chr3	StringTie	transcript	127915244	127930356	1000	+	.	gene_id "MSTRG.126539"; transcript_id "MSTRG.126539.18";
chr3	StringTie	exon	127915244	127915586	1000	+	.	gene_id "MSTRG.126539"; transcript_id "MSTRG.126539.18"; exon_number "1";
chr3	StringTie	exon	127922950	127924131	1000	+	.	gene_id "MSTRG.126539"; transcript_id "MSTRG.126539.18"; exon_number "2";
chr3	StringTie	exon	127927764	127928401	1000	+	.	gene_id "MSTRG.126539"; transcript_id "MSTRG.126539.18"; exon_number "3";
chr3	StringTie	exon	127930133	127930356	1000	+	.	gene_id "MSTRG.126539"; transcript_id "MSTRG.126539.18"; exon_number "4";
chr3	StringTie	transcript	127915475	127987644	1000	+	.	gene_id "MSTRG.126539"; transcript_id "MSTRG.126539.19";
chr3	StringTie	exon	127915475	127915586	1000	+	.	gene_id "MSTRG.126539"; transcript_id "MSTRG.126539.19"; exon_number "1";
chr3	StringTie	exon	127963189	127963386	1000	+	.	gene_id "MSTRG.126539"; transcript_id "MSTRG.126539.19"; exon_number "2";
chr3	StringTie	exon	127984097	127984279	1000	+	.	gene_id "MSTRG.126539"; transcript_id "MSTRG.126539.19"; exon_number "3";
chr3	StringTie	exon	127987482	127987644	1000	+	.	gene_id "MSTRG.126539"; transcript_id "MSTRG.126539.19"; exon_number "4";
chr3	StringTie	transcript	127911035	127989107	1000	+	.	gene_id "MSTRG.126539"; transcript_id "MSTRG.126539.2";
chr3	StringTie	exon	127911035	127911959	1000	+	.	gene_id "MSTRG.126539"; transcript_id "MSTRG.126539.2"; exon_number "1";
chr3	StringTie	exon	127914346	127915586	1000	+	.	gene_id "MSTRG.126539"; transcript_id "MSTRG.126539.2"; exon_number "2";
chr3	StringTie	exon	127922950	127924131	1000	+	.	gene_id "MSTRG.126539"; transcript_id "MSTRG.126539.2"; exon_number "3";
chr3	StringTie	exon	127927764	127928034	1000	+	.	gene_id "MSTRG.126539"; transcript_id "MSTRG.126539.2"; exon_number "4";
chr3	StringTie	exon	127930133	127930283	1000	+	.	gene_id "MSTRG.126539"; transcript_id "MSTRG.126539.2"; exon_number "5";
chr3	StringTie	exon	127963189	127963386	1000	+	.	gene_id "MSTRG.126539"; transcript_id "MSTRG.126539.2"; exon_number "6";
chr3	StringTie	exon	127984097	127989107	1000	+	.	gene_id "MSTRG.126539"; transcript_id "MSTRG.126539.2"; exon_number "7";
chr3	StringTie	transcript	127949913	127987746	1000	+	.	gene_id "MSTRG.126539"; transcript_id "MSTRG.126539.26";
chr3	StringTie	exon	127949913	127950678	1000	+	.	gene_id "MSTRG.126539"; transcript_id "MSTRG.126539.26"; exon_number "1";
chr3	StringTie	exon	127963189	127963386	1000	+	.	gene_id "MSTRG.126539"; transcript_id "MSTRG.126539.26"; exon_number "2";
chr3	StringTie	exon	127984097	127987746	1000	+	.	gene_id "MSTRG.126539"; transcript_id "MSTRG.126539.26"; exon_number "3";
chr3	StringTie	transcript	127954724	127988289	1000	+	.	gene_id "MSTRG.126539"; transcript_id "MSTRG.126539.27";
chr3	StringTie	exon	127954724	127955071	1000	+	.	gene_id "MSTRG.126539"; transcript_id "MSTRG.126539.27"; exon_number "1";
chr3	StringTie	exon	127963189	127963386	1000	+	.	gene_id "MSTRG.126539"; transcript_id "MSTRG.126539.27"; exon_number "2";
chr3	StringTie	exon	127984097	127988289	1000	+	.	gene_id "MSTRG.126539"; transcript_id "MSTRG.126539.27"; exon_number "3";
chr3	StringTie	transcript	127955225	127987994	1000	+	.	gene_id "MSTRG.126539"; transcript_id "MSTRG.126539.28";
chr3	StringTie	exon	127955225	127955476	1000	+	.	gene_id "MSTRG.126539"; transcript_id "MSTRG.126539.28"; exon_number "1";
chr3	StringTie	exon	127963189	127963386	1000	+	.	gene_id "MSTRG.126539"; transcript_id "MSTRG.126539.28"; exon_number "2";
chr3	StringTie	exon	127984097	127987994	1000	+	.	gene_id "MSTRG.126539"; transcript_id "MSTRG.126539.28"; exon_number "3";
chr3	StringTie	transcript	127955377	127988289	1000	+	.	gene_id "MSTRG.126539"; transcript_id "MSTRG.126539.29";
chr3	StringTie	exon	127955377	127955435	1000	+	.	gene_id "MSTRG.126539"; transcript_id "MSTRG.126539.29"; exon_number "1";
chr3	StringTie	exon	127963189	127963386	1000	+	.	gene_id "MSTRG.126539"; transcript_id "MSTRG.126539.29"; exon_number "2";
chr3	StringTie	exon	127984097	127988289	1000	+	.	gene_id "MSTRG.126539"; transcript_id "MSTRG.126539.29"; exon_number "3";
chr3	StringTie	transcript	127911827	127987955	1000	+	.	gene_id "MSTRG.126539"; transcript_id "MSTRG.126539.3";
chr3	StringTie	exon	127911827	127911959	1000	+	.	gene_id "MSTRG.126539"; transcript_id "MSTRG.126539.3"; exon_number "1";
chr3	StringTie	exon	127914346	127915586	1000	+	.	gene_id "MSTRG.126539"; transcript_id "MSTRG.126539.3"; exon_number "2";
chr3	StringTie	exon	127922950	127924131	1000	+	.	gene_id "MSTRG.126539"; transcript_id "MSTRG.126539.3"; exon_number "3";
chr3	StringTie	exon	127927764	127928034	1000	+	.	gene_id "MSTRG.126539"; transcript_id "MSTRG.126539.3"; exon_number "4";
chr3	StringTie	exon	127930133	127947248	1000	+	.	gene_id "MSTRG.126539"; transcript_id "MSTRG.126539.3"; exon_number "5";
chr3	StringTie	exon	127963189	127963386	1000	+	.	gene_id "MSTRG.126539"; transcript_id "MSTRG.126539.3"; exon_number "6";
chr3	StringTie	exon	127984097	127987955	1000	+	.	gene_id "MSTRG.126539"; transcript_id "MSTRG.126539.3"; exon_number "7";
chr3	StringTie	transcript	127955704	127987644	1000	+	.	gene_id "MSTRG.126539"; transcript_id "MSTRG.126539.30";
chr3	StringTie	exon	127955704	127955722	1000	+	.	gene_id "MSTRG.126539"; transcript_id "MSTRG.126539.30"; exon_number "1";
chr3	StringTie	exon	127963189	127963386	1000	+	.	gene_id "MSTRG.126539"; transcript_id "MSTRG.126539.30"; exon_number "2";
chr3	StringTie	exon	127984097	127987644	1000	+	.	gene_id "MSTRG.126539"; transcript_id "MSTRG.126539.30"; exon_number "3";
chr3	StringTie	transcript	127963177	127971264	1000	+	.	gene_id "MSTRG.126539"; transcript_id "MSTRG.126539.31";
chr3	StringTie	exon	127963177	127963386	1000	+	.	gene_id "MSTRG.126539"; transcript_id "MSTRG.126539.31"; exon_number "1";
chr3	StringTie	exon	127965759	127971264	1000	+	.	gene_id "MSTRG.126539"; transcript_id "MSTRG.126539.31"; exon_number "2";
chr3	StringTie	transcript	127911861	127947763	1000	+	.	gene_id "MSTRG.126539"; transcript_id "MSTRG.126539.4";
chr3	StringTie	exon	127911861	127911959	1000	+	.	gene_id "MSTRG.126539"; transcript_id "MSTRG.126539.4"; exon_number "1";
chr3	StringTie	exon	127914346	127915909	1000	+	.	gene_id "MSTRG.126539"; transcript_id "MSTRG.126539.4"; exon_number "2";
chr3	StringTie	exon	127922950	127924131	1000	+	.	gene_id "MSTRG.126539"; transcript_id "MSTRG.126539.4"; exon_number "3";
chr3	StringTie	exon	127927764	127928034	1000	+	.	gene_id "MSTRG.126539"; transcript_id "MSTRG.126539.4"; exon_number "4";
chr3	StringTie	exon	127930133	127930283	1000	+	.	gene_id "MSTRG.126539"; transcript_id "MSTRG.126539.4"; exon_number "5";
chr3	StringTie	exon	127947134	127947763	1000	+	.	gene_id "MSTRG.126539"; transcript_id "MSTRG.126539.4"; exon_number "6";
chr3	StringTie	transcript	127914621	127964288	1000	+	.	gene_id "MSTRG.126539"; transcript_id "MSTRG.126539.5";
chr3	StringTie	exon	127914621	127915909	1000	+	.	gene_id "MSTRG.126539"; transcript_id "MSTRG.126539.5"; exon_number "1";
chr3	StringTie	exon	127922950	127924131	1000	+	.	gene_id "MSTRG.126539"; transcript_id "MSTRG.126539.5"; exon_number "2";
chr3	StringTie	exon	127927764	127930668	1000	+	.	gene_id "MSTRG.126539"; transcript_id "MSTRG.126539.5"; exon_number "3";
chr3	StringTie	exon	127947134	127947248	1000	+	.	gene_id "MSTRG.126539"; transcript_id "MSTRG.126539.5"; exon_number "4";
chr3	StringTie	exon	127963189	127963386	1000	+	.	gene_id "MSTRG.126539"; transcript_id "MSTRG.126539.5"; exon_number "5";
chr3	StringTie	exon	127964192	127964288	1000	+	.	gene_id "MSTRG.126539"; transcript_id "MSTRG.126539.5"; exon_number "6";
chr3	StringTie	transcript	127914922	127987668	1000	+	.	gene_id "MSTRG.126539"; transcript_id "MSTRG.126539.6";
chr3	StringTie	exon	127914922	127915586	1000	+	.	gene_id "MSTRG.126539"; transcript_id "MSTRG.126539.6"; exon_number "1";
chr3	StringTie	exon	127922950	127924131	1000	+	.	gene_id "MSTRG.126539"; transcript_id "MSTRG.126539.6"; exon_number "2";
chr3	StringTie	exon	127927764	127930668	1000	+	.	gene_id "MSTRG.126539"; transcript_id "MSTRG.126539.6"; exon_number "3";
chr3	StringTie	exon	127947134	127947248	1000	+	.	gene_id "MSTRG.126539"; transcript_id "MSTRG.126539.6"; exon_number "4";
chr3	StringTie	exon	127963189	127963386	1000	+	.	gene_id "MSTRG.126539"; transcript_id "MSTRG.126539.6"; exon_number "5";
chr3	StringTie	exon	127984097	127987668	1000	+	.	gene_id "MSTRG.126539"; transcript_id "MSTRG.126539.6"; exon_number "6";
chr3	StringTie	transcript	127915120	127987681	1000	+	.	gene_id "MSTRG.126539"; transcript_id "MSTRG.126539.7";
chr3	StringTie	exon	127915120	127915586	1000	+	.	gene_id "MSTRG.126539"; transcript_id "MSTRG.126539.7"; exon_number "1";
chr3	StringTie	exon	127922950	127924131	1000	+	.	gene_id "MSTRG.126539"; transcript_id "MSTRG.126539.7"; exon_number "2";
chr3	StringTie	exon	127927764	127928034	1000	+	.	gene_id "MSTRG.126539"; transcript_id "MSTRG.126539.7"; exon_number "3";
chr3	StringTie	exon	127930133	127930283	1000	+	.	gene_id "MSTRG.126539"; transcript_id "MSTRG.126539.7"; exon_number "4";
chr3	StringTie	exon	127947134	127947248	1000	+	.	gene_id "MSTRG.126539"; transcript_id "MSTRG.126539.7"; exon_number "5";
chr3	StringTie	exon	127963189	127963386	1000	+	.	gene_id "MSTRG.126539"; transcript_id "MSTRG.126539.7"; exon_number "6";
chr3	StringTie	exon	127984097	127987681	1000	+	.	gene_id "MSTRG.126539"; transcript_id "MSTRG.126539.7"; exon_number "7";
chr3	StringTie	transcript	127915120	127987671	1000	+	.	gene_id "MSTRG.126539"; transcript_id "MSTRG.126539.8";
chr3	StringTie	exon	127915120	127915909	1000	+	.	gene_id "MSTRG.126539"; transcript_id "MSTRG.126539.8"; exon_number "1";
chr3	StringTie	exon	127922950	127924131	1000	+	.	gene_id "MSTRG.126539"; transcript_id "MSTRG.126539.8"; exon_number "2";
chr3	StringTie	exon	127927764	127928034	1000	+	.	gene_id "MSTRG.126539"; transcript_id "MSTRG.126539.8"; exon_number "3";
chr3	StringTie	exon	127930133	127930283	1000	+	.	gene_id "MSTRG.126539"; transcript_id "MSTRG.126539.8"; exon_number "4";
chr3	StringTie	exon	127963189	127963386	1000	+	.	gene_id "MSTRG.126539"; transcript_id "MSTRG.126539.8"; exon_number "5";
chr3	StringTie	exon	127984097	127987671	1000	+	.	gene_id "MSTRG.126539"; transcript_id "MSTRG.126539.8"; exon_number "6";
chr3	StringTie	transcript	127915174	127930769	1000	+	.	gene_id "MSTRG.126539"; transcript_id "MSTRG.126539.9";
chr3	StringTie	exon	127915174	127915586	1000	+	.	gene_id "MSTRG.126539"; transcript_id "MSTRG.126539.9"; exon_number "1";
chr3	StringTie	exon	127927764	127930769	1000	+	.	gene_id "MSTRG.126539"; transcript_id "MSTRG.126539.9"; exon_number "2";
chr1	StringTie	transcript	181859287	181860354	1000	.	.	gene_id "MSTRG.12654"; transcript_id "MSTRG.12654.1";
chr1	StringTie	exon	181859287	181860354	1000	.	.	gene_id "MSTRG.12654"; transcript_id "MSTRG.12654.1"; exon_number "1";
chr3	StringTie	transcript	127963608	127963724	1000	+	.	gene_id "MSTRG.126540"; transcript_id "ENST00000364340"; gene_name "RNA5SP139"; ref_gene_id "ENSG00000201210";
chr3	StringTie	exon	127963608	127963724	1000	+	.	gene_id "MSTRG.126540"; transcript_id "ENST00000364340"; exon_number "1"; gene_name "RNA5SP139"; ref_gene_id "ENSG00000201210";
chr3	StringTie	transcript	128416860	128417097	1000	.	.	gene_id "MSTRG.126541"; transcript_id "MSTRG.126541.1";
chr3	StringTie	exon	128416860	128417097	1000	.	.	gene_id "MSTRG.126541"; transcript_id "MSTRG.126541.1"; exon_number "1";
chr3	StringTie	transcript	128418135	128427889	1000	+	.	gene_id "MSTRG.126542"; transcript_id "MSTRG.126542.1";
chr3	StringTie	exon	128418135	128418243	1000	+	.	gene_id "MSTRG.126542"; transcript_id "MSTRG.126542.1"; exon_number "1";
chr3	StringTie	exon	128426063	128427889	1000	+	.	gene_id "MSTRG.126542"; transcript_id "MSTRG.126542.1"; exon_number "2";
chr3	StringTie	transcript	128424453	128427804	1000	-	.	gene_id "MSTRG.126543"; transcript_id "MSTRG.126543.1";
chr3	StringTie	exon	128424453	128426646	1000	-	.	gene_id "MSTRG.126543"; transcript_id "MSTRG.126543.1"; exon_number "1";
chr3	StringTie	exon	128427668	128427804	1000	-	.	gene_id "MSTRG.126543"; transcript_id "MSTRG.126543.1"; exon_number "2";
chr3	StringTie	transcript	128424601	128427860	1000	-	.	gene_id "MSTRG.126543"; transcript_id "MSTRG.126543.2";
chr3	StringTie	exon	128424601	128426353	1000	-	.	gene_id "MSTRG.126543"; transcript_id "MSTRG.126543.2"; exon_number "1";
chr3	StringTie	exon	128427668	128427860	1000	-	.	gene_id "MSTRG.126543"; transcript_id "MSTRG.126543.2"; exon_number "2";
chr3	StringTie	transcript	128431335	128438383	1000	+	.	gene_id "MSTRG.126544"; transcript_id "MSTRG.126544.1";
chr3	StringTie	exon	128431335	128432367	1000	+	.	gene_id "MSTRG.126544"; transcript_id "MSTRG.126544.1"; exon_number "1";
chr3	StringTie	exon	128434079	128438383	1000	+	.	gene_id "MSTRG.126544"; transcript_id "MSTRG.126544.1"; exon_number "2";
chr3	StringTie	transcript	128433419	128434944	1000	+	.	gene_id "MSTRG.126544"; transcript_id "MSTRG.126544.10";
chr3	StringTie	exon	128433419	128433435	1000	+	.	gene_id "MSTRG.126544"; transcript_id "MSTRG.126544.10"; exon_number "1";
chr3	StringTie	exon	128434079	128434944	1000	+	.	gene_id "MSTRG.126544"; transcript_id "MSTRG.126544.10"; exon_number "2";
chr3	StringTie	transcript	128431528	128438766	1000	+	.	gene_id "MSTRG.126544"; transcript_id "MSTRG.126544.2";
chr3	StringTie	exon	128431528	128432793	1000	+	.	gene_id "MSTRG.126544"; transcript_id "MSTRG.126544.2"; exon_number "1";
chr3	StringTie	exon	128434079	128438766	1000	+	.	gene_id "MSTRG.126544"; transcript_id "MSTRG.126544.2"; exon_number "2";
chr3	StringTie	transcript	128432036	128435515	1000	+	.	gene_id "MSTRG.126544"; transcript_id "MSTRG.126544.3";
chr3	StringTie	exon	128432036	128432221	1000	+	.	gene_id "MSTRG.126544"; transcript_id "MSTRG.126544.3"; exon_number "1";
chr3	StringTie	exon	128434079	128435515	1000	+	.	gene_id "MSTRG.126544"; transcript_id "MSTRG.126544.3"; exon_number "2";
chr3	StringTie	transcript	128432090	128435187	1000	+	.	gene_id "MSTRG.126544"; transcript_id "MSTRG.126544.4";
chr3	StringTie	exon	128432090	128432480	1000	+	.	gene_id "MSTRG.126544"; transcript_id "MSTRG.126544.4"; exon_number "1";
chr3	StringTie	exon	128434079	128435187	1000	+	.	gene_id "MSTRG.126544"; transcript_id "MSTRG.126544.4"; exon_number "2";
chr3	StringTie	transcript	128432139	128435060	1000	+	.	gene_id "MSTRG.126544"; transcript_id "MSTRG.126544.5";
chr3	StringTie	exon	128432139	128432208	1000	+	.	gene_id "MSTRG.126544"; transcript_id "MSTRG.126544.5"; exon_number "1";
chr3	StringTie	exon	128434079	128435060	1000	+	.	gene_id "MSTRG.126544"; transcript_id "MSTRG.126544.5"; exon_number "2";
chr3	StringTie	transcript	128432237	128435189	1000	+	.	gene_id "MSTRG.126544"; transcript_id "MSTRG.126544.6";
chr3	StringTie	exon	128432237	128432466	1000	+	.	gene_id "MSTRG.126544"; transcript_id "MSTRG.126544.6"; exon_number "1";
chr3	StringTie	exon	128434079	128435189	1000	+	.	gene_id "MSTRG.126544"; transcript_id "MSTRG.126544.6"; exon_number "2";
chr3	StringTie	transcript	128432413	128434991	1000	+	.	gene_id "MSTRG.126544"; transcript_id "MSTRG.126544.7";
chr3	StringTie	exon	128432413	128432437	1000	+	.	gene_id "MSTRG.126544"; transcript_id "MSTRG.126544.7"; exon_number "1";
chr3	StringTie	exon	128434079	128434991	1000	+	.	gene_id "MSTRG.126544"; transcript_id "MSTRG.126544.7"; exon_number "2";
chr3	StringTie	transcript	128432439	128434994	1000	+	.	gene_id "MSTRG.126544"; transcript_id "MSTRG.126544.8";
chr3	StringTie	exon	128432439	128432550	1000	+	.	gene_id "MSTRG.126544"; transcript_id "MSTRG.126544.8"; exon_number "1";
chr3	StringTie	exon	128434079	128434994	1000	+	.	gene_id "MSTRG.126544"; transcript_id "MSTRG.126544.8"; exon_number "2";
chr3	StringTie	transcript	128433223	128435259	1000	+	.	gene_id "MSTRG.126544"; transcript_id "MSTRG.126544.9";
chr3	StringTie	exon	128433223	128433313	1000	+	.	gene_id "MSTRG.126544"; transcript_id "MSTRG.126544.9"; exon_number "1";
chr3	StringTie	exon	128434079	128435259	1000	+	.	gene_id "MSTRG.126544"; transcript_id "MSTRG.126544.9"; exon_number "2";
chr3	StringTie	transcript	128439621	128441560	1000	-	.	gene_id "MSTRG.126545"; transcript_id "MSTRG.126545.1";
chr3	StringTie	exon	128439621	128440769	1000	-	.	gene_id "MSTRG.126545"; transcript_id "MSTRG.126545.1"; exon_number "1";
chr3	StringTie	exon	128441401	128441560	1000	-	.	gene_id "MSTRG.126545"; transcript_id "MSTRG.126545.1"; exon_number "2";
chr3	StringTie	transcript	128439729	128441748	1000	-	.	gene_id "MSTRG.126545"; transcript_id "MSTRG.126545.2";
chr3	StringTie	exon	128439729	128441748	1000	-	.	gene_id "MSTRG.126545"; transcript_id "MSTRG.126545.2"; exon_number "1";
chr3	StringTie	transcript	128442126	128457212	1000	-	.	gene_id "MSTRG.126546"; transcript_id "MSTRG.126546.1";
chr3	StringTie	exon	128442126	128456601	1000	-	.	gene_id "MSTRG.126546"; transcript_id "MSTRG.126546.1"; exon_number "1";
chr3	StringTie	exon	128457035	128457212	1000	-	.	gene_id "MSTRG.126546"; transcript_id "MSTRG.126546.1"; exon_number "2";
chr3	StringTie	transcript	128446398	128457167	1000	-	.	gene_id "MSTRG.126546"; transcript_id "MSTRG.126546.2";
chr3	StringTie	exon	128446398	128447883	1000	-	.	gene_id "MSTRG.126546"; transcript_id "MSTRG.126546.2"; exon_number "1";
chr3	StringTie	exon	128457035	128457167	1000	-	.	gene_id "MSTRG.126546"; transcript_id "MSTRG.126546.2"; exon_number "2";
chr3	StringTie	transcript	128450866	128457209	1000	-	.	gene_id "MSTRG.126546"; transcript_id "MSTRG.126546.3";
chr3	StringTie	exon	128450866	128456330	1000	-	.	gene_id "MSTRG.126546"; transcript_id "MSTRG.126546.3"; exon_number "1";
chr3	StringTie	exon	128457035	128457209	1000	-	.	gene_id "MSTRG.126546"; transcript_id "MSTRG.126546.3"; exon_number "2";
chr3	StringTie	transcript	128453874	128457143	1000	-	.	gene_id "MSTRG.126546"; transcript_id "MSTRG.126546.4";
chr3	StringTie	exon	128453874	128456561	1000	-	.	gene_id "MSTRG.126546"; transcript_id "MSTRG.126546.4"; exon_number "1";
chr3	StringTie	exon	128457035	128457143	1000	-	.	gene_id "MSTRG.126546"; transcript_id "MSTRG.126546.4"; exon_number "2";
chr3	StringTie	transcript	128442126	128446461	1000	+	.	gene_id "MSTRG.126547"; transcript_id "MSTRG.126547.1";
chr3	StringTie	exon	128442126	128445516	1000	+	.	gene_id "MSTRG.126547"; transcript_id "MSTRG.126547.1"; exon_number "1";
chr3	StringTie	exon	128445775	128446461	1000	+	.	gene_id "MSTRG.126547"; transcript_id "MSTRG.126547.1"; exon_number "2";
chr3	StringTie	transcript	128445327	128446461	1000	+	.	gene_id "MSTRG.126547"; transcript_id "MSTRG.126547.2";
chr3	StringTie	exon	128445327	128445720	1000	+	.	gene_id "MSTRG.126547"; transcript_id "MSTRG.126547.2"; exon_number "1";
chr3	StringTie	exon	128445771	128446461	1000	+	.	gene_id "MSTRG.126547"; transcript_id "MSTRG.126547.2"; exon_number "2";
chr3	StringTie	transcript	128445327	128446461	1000	+	.	gene_id "MSTRG.126547"; transcript_id "MSTRG.126547.3";
chr3	StringTie	exon	128445327	128445414	1000	+	.	gene_id "MSTRG.126547"; transcript_id "MSTRG.126547.3"; exon_number "1";
chr3	StringTie	exon	128445771	128446461	1000	+	.	gene_id "MSTRG.126547"; transcript_id "MSTRG.126547.3"; exon_number "2";
chr3	StringTie	transcript	128452190	128455141	1000	+	.	gene_id "MSTRG.126548"; transcript_id "MSTRG.126548.1";
chr3	StringTie	exon	128452190	128452420	1000	+	.	gene_id "MSTRG.126548"; transcript_id "MSTRG.126548.1"; exon_number "1";
chr3	StringTie	exon	128454786	128455141	1000	+	.	gene_id "MSTRG.126548"; transcript_id "MSTRG.126548.1"; exon_number "2";
chr3	StringTie	transcript	128458176	128460833	1000	+	.	gene_id "MSTRG.126549"; transcript_id "MSTRG.126549.1";
chr3	StringTie	exon	128458176	128460833	1000	+	.	gene_id "MSTRG.126549"; transcript_id "MSTRG.126549.1"; exon_number "1";
chr1	StringTie	transcript	181863564	181863769	1000	.	.	gene_id "MSTRG.12655"; transcript_id "MSTRG.12655.1";
chr1	StringTie	exon	181863564	181863769	1000	.	.	gene_id "MSTRG.12655"; transcript_id "MSTRG.12655.1"; exon_number "1";
chr3	StringTie	transcript	128462442	128467248	1000	-	.	gene_id "MSTRG.126550"; transcript_id "ENST00000319153"; gene_name "DNAJB8"; ref_gene_id "ENSG00000179407";
chr3	StringTie	exon	128462442	128464110	1000	-	.	gene_id "MSTRG.126550"; transcript_id "ENST00000319153"; exon_number "1"; gene_name "DNAJB8"; ref_gene_id "ENSG00000179407";
chr3	StringTie	exon	128465276	128465436	1000	-	.	gene_id "MSTRG.126550"; transcript_id "ENST00000319153"; exon_number "2"; gene_name "DNAJB8"; ref_gene_id "ENSG00000179407";
chr3	StringTie	exon	128466614	128467248	1000	-	.	gene_id "MSTRG.126550"; transcript_id "ENST00000319153"; exon_number "3"; gene_name "DNAJB8"; ref_gene_id "ENSG00000179407";
chr3	StringTie	transcript	128462439	128466968	1000	-	.	gene_id "MSTRG.126550"; transcript_id "ENST00000469083"; gene_name "DNAJB8"; ref_gene_id "ENSG00000179407";
chr3	StringTie	exon	128462439	128464110	1000	-	.	gene_id "MSTRG.126550"; transcript_id "ENST00000469083"; exon_number "1"; gene_name "DNAJB8"; ref_gene_id "ENSG00000179407";
chr3	StringTie	exon	128465276	128466968	1000	-	.	gene_id "MSTRG.126550"; transcript_id "ENST00000469083"; exon_number "2"; gene_name "DNAJB8"; ref_gene_id "ENSG00000179407";
chr3	StringTie	transcript	128463594	128472317	1000	+	.	gene_id "MSTRG.126551"; transcript_id "ENST00000471626"; gene_name "DNAJB8-AS1"; ref_gene_id "ENSG00000242049";
chr3	StringTie	exon	128463594	128463727	1000	+	.	gene_id "MSTRG.126551"; transcript_id "ENST00000471626"; exon_number "1"; gene_name "DNAJB8-AS1"; ref_gene_id "ENSG00000242049";
chr3	StringTie	exon	128463900	128464113	1000	+	.	gene_id "MSTRG.126551"; transcript_id "ENST00000471626"; exon_number "2"; gene_name "DNAJB8-AS1"; ref_gene_id "ENSG00000242049";
chr3	StringTie	exon	128470868	128472317	1000	+	.	gene_id "MSTRG.126551"; transcript_id "ENST00000471626"; exon_number "3"; gene_name "DNAJB8-AS1"; ref_gene_id "ENSG00000242049";
chr3	StringTie	transcript	128478179	128478498	1000	.	.	gene_id "MSTRG.126552"; transcript_id "MSTRG.126552.1";
chr3	StringTie	exon	128478179	128478498	1000	.	.	gene_id "MSTRG.126552"; transcript_id "MSTRG.126552.1"; exon_number "1";
chr3	StringTie	transcript	128479427	128493185	1000	-	.	gene_id "MSTRG.126553"; transcript_id "ENST00000341105"; gene_name "GATA2"; ref_gene_id "ENSG00000179348";
chr3	StringTie	exon	128479427	128481318	1000	-	.	gene_id "MSTRG.126553"; transcript_id "ENST00000341105"; exon_number "1"; gene_name "GATA2"; ref_gene_id "ENSG00000179348";
chr3	StringTie	exon	128481819	128481944	1000	-	.	gene_id "MSTRG.126553"; transcript_id "ENST00000341105"; exon_number "2"; gene_name "GATA2"; ref_gene_id "ENSG00000179348";
chr3	StringTie	exon	128483860	128484005	1000	-	.	gene_id "MSTRG.126553"; transcript_id "ENST00000341105"; exon_number "3"; gene_name "GATA2"; ref_gene_id "ENSG00000179348";
chr3	StringTie	exon	128485727	128486368	1000	-	.	gene_id "MSTRG.126553"; transcript_id "ENST00000341105"; exon_number "4"; gene_name "GATA2"; ref_gene_id "ENSG00000179348";
chr3	StringTie	exon	128486803	128487076	1000	-	.	gene_id "MSTRG.126553"; transcript_id "ENST00000341105"; exon_number "5"; gene_name "GATA2"; ref_gene_id "ENSG00000179348";
chr3	StringTie	exon	128492899	128493185	1000	-	.	gene_id "MSTRG.126553"; transcript_id "ENST00000341105"; exon_number "6"; gene_name "GATA2"; ref_gene_id "ENSG00000179348";
chr3	StringTie	transcript	128480146	128487916	1000	-	.	gene_id "MSTRG.126553"; transcript_id "ENST00000430265"; gene_name "GATA2"; ref_gene_id "ENSG00000179348";
chr3	StringTie	exon	128480146	128481318	1000	-	.	gene_id "MSTRG.126553"; transcript_id "ENST00000430265"; exon_number "1"; gene_name "GATA2"; ref_gene_id "ENSG00000179348";
chr3	StringTie	exon	128481819	128481902	1000	-	.	gene_id "MSTRG.126553"; transcript_id "ENST00000430265"; exon_number "2"; gene_name "GATA2"; ref_gene_id "ENSG00000179348";
chr3	StringTie	exon	128483860	128484005	1000	-	.	gene_id "MSTRG.126553"; transcript_id "ENST00000430265"; exon_number "3"; gene_name "GATA2"; ref_gene_id "ENSG00000179348";
chr3	StringTie	exon	128485727	128486368	1000	-	.	gene_id "MSTRG.126553"; transcript_id "ENST00000430265"; exon_number "4"; gene_name "GATA2"; ref_gene_id "ENSG00000179348";
chr3	StringTie	exon	128486803	128487076	1000	-	.	gene_id "MSTRG.126553"; transcript_id "ENST00000430265"; exon_number "5"; gene_name "GATA2"; ref_gene_id "ENSG00000179348";
chr3	StringTie	exon	128487711	128487916	1000	-	.	gene_id "MSTRG.126553"; transcript_id "ENST00000430265"; exon_number "6"; gene_name "GATA2"; ref_gene_id "ENSG00000179348";
chr3	StringTie	transcript	128481019	128488530	1000	-	.	gene_id "MSTRG.126553"; transcript_id "ENST00000487848"; gene_name "GATA2"; ref_gene_id "ENSG00000179348";
chr3	StringTie	exon	128481019	128481318	1000	-	.	gene_id "MSTRG.126553"; transcript_id "ENST00000487848"; exon_number "1"; gene_name "GATA2"; ref_gene_id "ENSG00000179348";
chr3	StringTie	exon	128481819	128481944	1000	-	.	gene_id "MSTRG.126553"; transcript_id "ENST00000487848"; exon_number "2"; gene_name "GATA2"; ref_gene_id "ENSG00000179348";
chr3	StringTie	exon	128483860	128484005	1000	-	.	gene_id "MSTRG.126553"; transcript_id "ENST00000487848"; exon_number "3"; gene_name "GATA2"; ref_gene_id "ENSG00000179348";
chr3	StringTie	exon	128485727	128486368	1000	-	.	gene_id "MSTRG.126553"; transcript_id "ENST00000487848"; exon_number "4"; gene_name "GATA2"; ref_gene_id "ENSG00000179348";
chr3	StringTie	exon	128486803	128487076	1000	-	.	gene_id "MSTRG.126553"; transcript_id "ENST00000487848"; exon_number "5"; gene_name "GATA2"; ref_gene_id "ENSG00000179348";
chr3	StringTie	exon	128487711	128487921	1000	-	.	gene_id "MSTRG.126553"; transcript_id "ENST00000487848"; exon_number "6"; gene_name "GATA2"; ref_gene_id "ENSG00000179348";
chr3	StringTie	exon	128488352	128488530	1000	-	.	gene_id "MSTRG.126553"; transcript_id "ENST00000487848"; exon_number "7"; gene_name "GATA2"; ref_gene_id "ENSG00000179348";
chr3	StringTie	transcript	128480146	128482078	1000	-	.	gene_id "MSTRG.126553"; transcript_id "ENST00000489987"; gene_name "GATA2"; ref_gene_id "ENSG00000179348";
chr3	StringTie	exon	128480146	128481318	1000	-	.	gene_id "MSTRG.126553"; transcript_id "ENST00000489987"; exon_number "1"; gene_name "GATA2"; ref_gene_id "ENSG00000179348";
chr3	StringTie	exon	128481819	128482078	1000	-	.	gene_id "MSTRG.126553"; transcript_id "ENST00000489987"; exon_number "2"; gene_name "GATA2"; ref_gene_id "ENSG00000179348";
chr3	StringTie	transcript	128486148	128490648	1000	-	.	gene_id "MSTRG.126553"; transcript_id "ENST00000492608"; gene_name "GATA2"; ref_gene_id "ENSG00000179348";
chr3	StringTie	exon	128486148	128486368	1000	-	.	gene_id "MSTRG.126553"; transcript_id "ENST00000492608"; exon_number "1"; gene_name "GATA2"; ref_gene_id "ENSG00000179348";
chr3	StringTie	exon	128486803	128487076	1000	-	.	gene_id "MSTRG.126553"; transcript_id "ENST00000492608"; exon_number "2"; gene_name "GATA2"; ref_gene_id "ENSG00000179348";
chr3	StringTie	exon	128490300	128490648	1000	-	.	gene_id "MSTRG.126553"; transcript_id "ENST00000492608"; exon_number "3"; gene_name "GATA2"; ref_gene_id "ENSG00000179348";
chr3	StringTie	transcript	128487008	128493173	1000	-	.	gene_id "MSTRG.126553"; transcript_id "ENST00000498200"; gene_name "GATA2"; ref_gene_id "ENSG00000179348";
chr3	StringTie	exon	128487008	128487076	1000	-	.	gene_id "MSTRG.126553"; transcript_id "ENST00000498200"; exon_number "1"; gene_name "GATA2"; ref_gene_id "ENSG00000179348";
chr3	StringTie	exon	128492004	128492222	1000	-	.	gene_id "MSTRG.126553"; transcript_id "ENST00000498200"; exon_number "2"; gene_name "GATA2"; ref_gene_id "ENSG00000179348";
chr3	StringTie	exon	128492899	128493173	1000	-	.	gene_id "MSTRG.126553"; transcript_id "ENST00000498200"; exon_number "3"; gene_name "GATA2"; ref_gene_id "ENSG00000179348";
chr3	StringTie	transcript	128479089	128493285	1000	-	.	gene_id "MSTRG.126553"; transcript_id "MSTRG.126553.1";
chr3	StringTie	exon	128479089	128481318	1000	-	.	gene_id "MSTRG.126553"; transcript_id "MSTRG.126553.1"; exon_number "1";
chr3	StringTie	exon	128481819	128484005	1000	-	.	gene_id "MSTRG.126553"; transcript_id "MSTRG.126553.1"; exon_number "2";
chr3	StringTie	exon	128485727	128486368	1000	-	.	gene_id "MSTRG.126553"; transcript_id "MSTRG.126553.1"; exon_number "3";
chr3	StringTie	exon	128486803	128487076	1000	-	.	gene_id "MSTRG.126553"; transcript_id "MSTRG.126553.1"; exon_number "4";
chr3	StringTie	exon	128490300	128491907	1000	-	.	gene_id "MSTRG.126553"; transcript_id "MSTRG.126553.1"; exon_number "5";
chr3	StringTie	exon	128492004	128493285	1000	-	.	gene_id "MSTRG.126553"; transcript_id "MSTRG.126553.1"; exon_number "6";
chr3	StringTie	transcript	128479278	128501605	1000	-	.	gene_id "MSTRG.126553"; transcript_id "MSTRG.126553.10";
chr3	StringTie	exon	128479278	128481318	1000	-	.	gene_id "MSTRG.126553"; transcript_id "MSTRG.126553.10"; exon_number "1";
chr3	StringTie	exon	128481819	128481944	1000	-	.	gene_id "MSTRG.126553"; transcript_id "MSTRG.126553.10"; exon_number "2";
chr3	StringTie	exon	128483860	128484002	1000	-	.	gene_id "MSTRG.126553"; transcript_id "MSTRG.126553.10"; exon_number "3";
chr3	StringTie	exon	128485727	128486368	1000	-	.	gene_id "MSTRG.126553"; transcript_id "MSTRG.126553.10"; exon_number "4";
chr3	StringTie	exon	128486803	128487076	1000	-	.	gene_id "MSTRG.126553"; transcript_id "MSTRG.126553.10"; exon_number "5";
chr3	StringTie	exon	128487711	128487921	1000	-	.	gene_id "MSTRG.126553"; transcript_id "MSTRG.126553.10"; exon_number "6";
chr3	StringTie	exon	128489784	128489861	1000	-	.	gene_id "MSTRG.126553"; transcript_id "MSTRG.126553.10"; exon_number "7";
chr3	StringTie	exon	128490300	128491097	1000	-	.	gene_id "MSTRG.126553"; transcript_id "MSTRG.126553.10"; exon_number "8";
chr3	StringTie	exon	128491785	128491907	1000	-	.	gene_id "MSTRG.126553"; transcript_id "MSTRG.126553.10"; exon_number "9";
chr3	StringTie	exon	128492004	128492222	1000	-	.	gene_id "MSTRG.126553"; transcript_id "MSTRG.126553.10"; exon_number "10";
chr3	StringTie	exon	128492899	128501605	1000	-	.	gene_id "MSTRG.126553"; transcript_id "MSTRG.126553.10"; exon_number "11";
chr3	StringTie	transcript	128479423	128493203	1000	-	.	gene_id "MSTRG.126553"; transcript_id "MSTRG.126553.100";
chr3	StringTie	exon	128479423	128481318	1000	-	.	gene_id "MSTRG.126553"; transcript_id "MSTRG.126553.100"; exon_number "1";
chr3	StringTie	exon	128481819	128481944	1000	-	.	gene_id "MSTRG.126553"; transcript_id "MSTRG.126553.100"; exon_number "2";
chr3	StringTie	exon	128483860	128484002	1000	-	.	gene_id "MSTRG.126553"; transcript_id "MSTRG.126553.100"; exon_number "3";
chr3	StringTie	exon	128485727	128486368	1000	-	.	gene_id "MSTRG.126553"; transcript_id "MSTRG.126553.100"; exon_number "4";
chr3	StringTie	exon	128486803	128487076	1000	-	.	gene_id "MSTRG.126553"; transcript_id "MSTRG.126553.100"; exon_number "5";
chr3	StringTie	exon	128487711	128487921	1000	-	.	gene_id "MSTRG.126553"; transcript_id "MSTRG.126553.100"; exon_number "6";
chr3	StringTie	exon	128491785	128491907	1000	-	.	gene_id "MSTRG.126553"; transcript_id "MSTRG.126553.100"; exon_number "7";
chr3	StringTie	exon	128492004	128492090	1000	-	.	gene_id "MSTRG.126553"; transcript_id "MSTRG.126553.100"; exon_number "8";
chr3	StringTie	exon	128492899	128493203	1000	-	.	gene_id "MSTRG.126553"; transcript_id "MSTRG.126553.100"; exon_number "9";
chr3	StringTie	transcript	128479425	128493258	1000	-	.	gene_id "MSTRG.126553"; transcript_id "MSTRG.126553.101";
chr3	StringTie	exon	128479425	128481318	1000	-	.	gene_id "MSTRG.126553"; transcript_id "MSTRG.126553.101"; exon_number "1";
chr3	StringTie	exon	128481819	128481944	1000	-	.	gene_id "MSTRG.126553"; transcript_id "MSTRG.126553.101"; exon_number "2";
chr3	StringTie	exon	128483860	128484002	1000	-	.	gene_id "MSTRG.126553"; transcript_id "MSTRG.126553.101"; exon_number "3";
chr3	StringTie	exon	128485727	128486368	1000	-	.	gene_id "MSTRG.126553"; transcript_id "MSTRG.126553.101"; exon_number "4";
chr3	StringTie	exon	128486803	128487076	1000	-	.	gene_id "MSTRG.126553"; transcript_id "MSTRG.126553.101"; exon_number "5";
chr3	StringTie	exon	128492899	128493258	1000	-	.	gene_id "MSTRG.126553"; transcript_id "MSTRG.126553.101"; exon_number "6";
chr3	StringTie	transcript	128479426	128493192	1000	-	.	gene_id "MSTRG.126553"; transcript_id "MSTRG.126553.102";
chr3	StringTie	exon	128479426	128481318	1000	-	.	gene_id "MSTRG.126553"; transcript_id "MSTRG.126553.102"; exon_number "1";
chr3	StringTie	exon	128481819	128481944	1000	-	.	gene_id "MSTRG.126553"; transcript_id "MSTRG.126553.102"; exon_number "2";
chr3	StringTie	exon	128483860	128484005	1000	-	.	gene_id "MSTRG.126553"; transcript_id "MSTRG.126553.102"; exon_number "3";
chr3	StringTie	exon	128485727	128486368	1000	-	.	gene_id "MSTRG.126553"; transcript_id "MSTRG.126553.102"; exon_number "4";
chr3	StringTie	exon	128486803	128487076	1000	-	.	gene_id "MSTRG.126553"; transcript_id "MSTRG.126553.102"; exon_number "5";
chr3	StringTie	exon	128487711	128487921	1000	-	.	gene_id "MSTRG.126553"; transcript_id "MSTRG.126553.102"; exon_number "6";
chr3	StringTie	exon	128490300	128491097	1000	-	.	gene_id "MSTRG.126553"; transcript_id "MSTRG.126553.102"; exon_number "7";
chr3	StringTie	exon	128491785	128492222	1000	-	.	gene_id "MSTRG.126553"; transcript_id "MSTRG.126553.102"; exon_number "8";
chr3	StringTie	exon	128492899	128493192	1000	-	.	gene_id "MSTRG.126553"; transcript_id "MSTRG.126553.102"; exon_number "9";
chr3	StringTie	transcript	128479427	128489202	1000	-	.	gene_id "MSTRG.126553"; transcript_id "MSTRG.126553.103";
chr3	StringTie	exon	128479427	128481318	1000	-	.	gene_id "MSTRG.126553"; transcript_id "MSTRG.126553.103"; exon_number "1";
chr3	StringTie	exon	128481819	128481944	1000	-	.	gene_id "MSTRG.126553"; transcript_id "MSTRG.126553.103"; exon_number "2";
chr3	StringTie	exon	128483860	128484005	1000	-	.	gene_id "MSTRG.126553"; transcript_id "MSTRG.126553.103"; exon_number "3";
chr3	StringTie	exon	128484238	128486368	1000	-	.	gene_id "MSTRG.126553"; transcript_id "MSTRG.126553.103"; exon_number "4";
chr3	StringTie	exon	128486803	128487076	1000	-	.	gene_id "MSTRG.126553"; transcript_id "MSTRG.126553.103"; exon_number "5";
chr3	StringTie	exon	128487711	128487921	1000	-	.	gene_id "MSTRG.126553"; transcript_id "MSTRG.126553.103"; exon_number "6";
chr3	StringTie	exon	128488796	128489202	1000	-	.	gene_id "MSTRG.126553"; transcript_id "MSTRG.126553.103"; exon_number "7";
chr3	StringTie	transcript	128479427	128493212	1000	-	.	gene_id "MSTRG.126553"; transcript_id "MSTRG.126553.104";
chr3	StringTie	exon	128479427	128481318	1000	-	.	gene_id "MSTRG.126553"; transcript_id "MSTRG.126553.104"; exon_number "1";
chr3	StringTie	exon	128481819	128481944	1000	-	.	gene_id "MSTRG.126553"; transcript_id "MSTRG.126553.104"; exon_number "2";
chr3	StringTie	exon	128483860	128484005	1000	-	.	gene_id "MSTRG.126553"; transcript_id "MSTRG.126553.104"; exon_number "3";
chr3	StringTie	exon	128484238	128486368	1000	-	.	gene_id "MSTRG.126553"; transcript_id "MSTRG.126553.104"; exon_number "4";
chr3	StringTie	exon	128486803	128487076	1000	-	.	gene_id "MSTRG.126553"; transcript_id "MSTRG.126553.104"; exon_number "5";
chr3	StringTie	exon	128487711	128487921	1000	-	.	gene_id "MSTRG.126553"; transcript_id "MSTRG.126553.104"; exon_number "6";
chr3	StringTie	exon	128489784	128489861	1000	-	.	gene_id "MSTRG.126553"; transcript_id "MSTRG.126553.104"; exon_number "7";
chr3	StringTie	exon	128491785	128491907	1000	-	.	gene_id "MSTRG.126553"; transcript_id "MSTRG.126553.104"; exon_number "8";
chr3	StringTie	exon	128492004	128493212	1000	-	.	gene_id "MSTRG.126553"; transcript_id "MSTRG.126553.104"; exon_number "9";
chr3	StringTie	transcript	128479427	128493210	1000	-	.	gene_id "MSTRG.126553"; transcript_id "MSTRG.126553.105";
chr3	StringTie	exon	128479427	128481318	1000	-	.	gene_id "MSTRG.126553"; transcript_id "MSTRG.126553.105"; exon_number "1";
chr3	StringTie	exon	128481819	128481944	1000	-	.	gene_id "MSTRG.126553"; transcript_id "MSTRG.126553.105"; exon_number "2";
chr3	StringTie	exon	128483860	128484005	1000	-	.	gene_id "MSTRG.126553"; transcript_id "MSTRG.126553.105"; exon_number "3";
chr3	StringTie	exon	128485727	128486368	1000	-	.	gene_id "MSTRG.126553"; transcript_id "MSTRG.126553.105"; exon_number "4";
chr3	StringTie	exon	128486803	128487076	1000	-	.	gene_id "MSTRG.126553"; transcript_id "MSTRG.126553.105"; exon_number "5";
chr3	StringTie	exon	128487711	128487921	1000	-	.	gene_id "MSTRG.126553"; transcript_id "MSTRG.126553.105"; exon_number "6";
chr3	StringTie	exon	128491785	128491907	1000	-	.	gene_id "MSTRG.126553"; transcript_id "MSTRG.126553.105"; exon_number "7";
chr3	StringTie	exon	128492004	128492090	1000	-	.	gene_id "MSTRG.126553"; transcript_id "MSTRG.126553.105"; exon_number "8";
chr3	StringTie	exon	128492899	128493210	1000	-	.	gene_id "MSTRG.126553"; transcript_id "MSTRG.126553.105"; exon_number "9";
chr3	StringTie	transcript	128479427	128493212	1000	-	.	gene_id "MSTRG.126553"; transcript_id "MSTRG.126553.106";
chr3	StringTie	exon	128479427	128481318	1000	-	.	gene_id "MSTRG.126553"; transcript_id "MSTRG.126553.106"; exon_number "1";
chr3	StringTie	exon	128481819	128481944	1000	-	.	gene_id "MSTRG.126553"; transcript_id "MSTRG.126553.106"; exon_number "2";
chr3	StringTie	exon	128483860	128484005	1000	-	.	gene_id "MSTRG.126553"; transcript_id "MSTRG.126553.106"; exon_number "3";
chr3	StringTie	exon	128485727	128486368	1000	-	.	gene_id "MSTRG.126553"; transcript_id "MSTRG.126553.106"; exon_number "4";
chr3	StringTie	exon	128486803	128487076	1000	-	.	gene_id "MSTRG.126553"; transcript_id "MSTRG.126553.106"; exon_number "5";
chr3	StringTie	exon	128487711	128487921	1000	-	.	gene_id "MSTRG.126553"; transcript_id "MSTRG.126553.106"; exon_number "6";
chr3	StringTie	exon	128490300	128491097	1000	-	.	gene_id "MSTRG.126553"; transcript_id "MSTRG.126553.106"; exon_number "7";
chr3	StringTie	exon	128491392	128492222	1000	-	.	gene_id "MSTRG.126553"; transcript_id "MSTRG.126553.106"; exon_number "8";
chr3	StringTie	exon	128492899	128493212	1000	-	.	gene_id "MSTRG.126553"; transcript_id "MSTRG.126553.106"; exon_number "9";
chr3	StringTie	transcript	128479427	128493212	1000	-	.	gene_id "MSTRG.126553"; transcript_id "MSTRG.126553.107";
chr3	StringTie	exon	128479427	128479898	1000	-	.	gene_id "MSTRG.126553"; transcript_id "MSTRG.126553.107"; exon_number "1";
chr3	StringTie	exon	128479990	128481318	1000	-	.	gene_id "MSTRG.126553"; transcript_id "MSTRG.126553.107"; exon_number "2";
chr3	StringTie	exon	128481819	128481944	1000	-	.	gene_id "MSTRG.126553"; transcript_id "MSTRG.126553.107"; exon_number "3";
chr3	StringTie	exon	128483860	128484005	1000	-	.	gene_id "MSTRG.126553"; transcript_id "MSTRG.126553.107"; exon_number "4";
chr3	StringTie	exon	128485727	128486368	1000	-	.	gene_id "MSTRG.126553"; transcript_id "MSTRG.126553.107"; exon_number "5";
chr3	StringTie	exon	128486803	128487076	1000	-	.	gene_id "MSTRG.126553"; transcript_id "MSTRG.126553.107"; exon_number "6";
chr3	StringTie	exon	128487711	128487921	1000	-	.	gene_id "MSTRG.126553"; transcript_id "MSTRG.126553.107"; exon_number "7";
chr3	StringTie	exon	128489784	128489861	1000	-	.	gene_id "MSTRG.126553"; transcript_id "MSTRG.126553.107"; exon_number "8";
chr3	StringTie	exon	128491785	128492222	1000	-	.	gene_id "MSTRG.126553"; transcript_id "MSTRG.126553.107"; exon_number "9";
chr3	StringTie	exon	128492899	128493212	1000	-	.	gene_id "MSTRG.126553"; transcript_id "MSTRG.126553.107"; exon_number "10";
chr3	StringTie	transcript	128479443	128493250	1000	-	.	gene_id "MSTRG.126553"; transcript_id "MSTRG.126553.109";
chr3	StringTie	exon	128479443	128481318	1000	-	.	gene_id "MSTRG.126553"; transcript_id "MSTRG.126553.109"; exon_number "1";
chr3	StringTie	exon	128481819	128481944	1000	-	.	gene_id "MSTRG.126553"; transcript_id "MSTRG.126553.109"; exon_number "2";
chr3	StringTie	exon	128483860	128484005	1000	-	.	gene_id "MSTRG.126553"; transcript_id "MSTRG.126553.109"; exon_number "3";
chr3	StringTie	exon	128485727	128486368	1000	-	.	gene_id "MSTRG.126553"; transcript_id "MSTRG.126553.109"; exon_number "4";
chr3	StringTie	exon	128486803	128487076	1000	-	.	gene_id "MSTRG.126553"; transcript_id "MSTRG.126553.109"; exon_number "5";
chr3	StringTie	exon	128487711	128487921	1000	-	.	gene_id "MSTRG.126553"; transcript_id "MSTRG.126553.109"; exon_number "6";
chr3	StringTie	exon	128490970	128491907	1000	-	.	gene_id "MSTRG.126553"; transcript_id "MSTRG.126553.109"; exon_number "7";
chr3	StringTie	exon	128492004	128493250	1000	-	.	gene_id "MSTRG.126553"; transcript_id "MSTRG.126553.109"; exon_number "8";
chr3	StringTie	transcript	128479282	128496452	1000	-	.	gene_id "MSTRG.126553"; transcript_id "MSTRG.126553.11";
chr3	StringTie	exon	128479282	128481318	1000	-	.	gene_id "MSTRG.126553"; transcript_id "MSTRG.126553.11"; exon_number "1";
chr3	StringTie	exon	128481819	128481944	1000	-	.	gene_id "MSTRG.126553"; transcript_id "MSTRG.126553.11"; exon_number "2";
chr3	StringTie	exon	128483860	128484002	1000	-	.	gene_id "MSTRG.126553"; transcript_id "MSTRG.126553.11"; exon_number "3";
chr3	StringTie	exon	128485727	128486368	1000	-	.	gene_id "MSTRG.126553"; transcript_id "MSTRG.126553.11"; exon_number "4";
chr3	StringTie	exon	128486803	128487076	1000	-	.	gene_id "MSTRG.126553"; transcript_id "MSTRG.126553.11"; exon_number "5";
chr3	StringTie	exon	128487711	128487921	1000	-	.	gene_id "MSTRG.126553"; transcript_id "MSTRG.126553.11"; exon_number "6";
chr3	StringTie	exon	128491785	128491907	1000	-	.	gene_id "MSTRG.126553"; transcript_id "MSTRG.126553.11"; exon_number "7";
chr3	StringTie	exon	128492004	128492222	1000	-	.	gene_id "MSTRG.126553"; transcript_id "MSTRG.126553.11"; exon_number "8";
chr3	StringTie	exon	128492899	128496452	1000	-	.	gene_id "MSTRG.126553"; transcript_id "MSTRG.126553.11"; exon_number "9";
chr3	StringTie	transcript	128502354	128510547	1000	-	.	gene_id "MSTRG.126553"; transcript_id "MSTRG.126553.115";
chr3	StringTie	exon	128502354	128504735	1000	-	.	gene_id "MSTRG.126553"; transcript_id "MSTRG.126553.115"; exon_number "1";
chr3	StringTie	exon	128505509	128510547	1000	-	.	gene_id "MSTRG.126553"; transcript_id "MSTRG.126553.115"; exon_number "2";
chr3	StringTie	transcript	128479284	128494142	1000	-	.	gene_id "MSTRG.126553"; transcript_id "MSTRG.126553.12";
chr3	StringTie	exon	128479284	128481318	1000	-	.	gene_id "MSTRG.126553"; transcript_id "MSTRG.126553.12"; exon_number "1";
chr3	StringTie	exon	128481819	128481944	1000	-	.	gene_id "MSTRG.126553"; transcript_id "MSTRG.126553.12"; exon_number "2";
chr3	StringTie	exon	128483860	128484005	1000	-	.	gene_id "MSTRG.126553"; transcript_id "MSTRG.126553.12"; exon_number "3";
chr3	StringTie	exon	128484238	128486368	1000	-	.	gene_id "MSTRG.126553"; transcript_id "MSTRG.126553.12"; exon_number "4";
chr3	StringTie	exon	128486803	128487076	1000	-	.	gene_id "MSTRG.126553"; transcript_id "MSTRG.126553.12"; exon_number "5";
chr3	StringTie	exon	128487711	128487921	1000	-	.	gene_id "MSTRG.126553"; transcript_id "MSTRG.126553.12"; exon_number "6";
chr3	StringTie	exon	128492004	128492222	1000	-	.	gene_id "MSTRG.126553"; transcript_id "MSTRG.126553.12"; exon_number "7";
chr3	StringTie	exon	128492899	128494142	1000	-	.	gene_id "MSTRG.126553"; transcript_id "MSTRG.126553.12"; exon_number "8";
chr3	StringTie	transcript	128479305	128494978	1000	-	.	gene_id "MSTRG.126553"; transcript_id "MSTRG.126553.13";
chr3	StringTie	exon	128479305	128481318	1000	-	.	gene_id "MSTRG.126553"; transcript_id "MSTRG.126553.13"; exon_number "1";
chr3	StringTie	exon	128481819	128481944	1000	-	.	gene_id "MSTRG.126553"; transcript_id "MSTRG.126553.13"; exon_number "2";
chr3	StringTie	exon	128483860	128484005	1000	-	.	gene_id "MSTRG.126553"; transcript_id "MSTRG.126553.13"; exon_number "3";
chr3	StringTie	exon	128485727	128486368	1000	-	.	gene_id "MSTRG.126553"; transcript_id "MSTRG.126553.13"; exon_number "4";
chr3	StringTie	exon	128486803	128487076	1000	-	.	gene_id "MSTRG.126553"; transcript_id "MSTRG.126553.13"; exon_number "5";
chr3	StringTie	exon	128487711	128487921	1000	-	.	gene_id "MSTRG.126553"; transcript_id "MSTRG.126553.13"; exon_number "6";
chr3	StringTie	exon	128491785	128494978	1000	-	.	gene_id "MSTRG.126553"; transcript_id "MSTRG.126553.13"; exon_number "7";
chr3	StringTie	transcript	128479308	128493246	1000	-	.	gene_id "MSTRG.126553"; transcript_id "MSTRG.126553.14";
chr3	StringTie	exon	128479308	128481318	1000	-	.	gene_id "MSTRG.126553"; transcript_id "MSTRG.126553.14"; exon_number "1";
chr3	StringTie	exon	128481819	128481944	1000	-	.	gene_id "MSTRG.126553"; transcript_id "MSTRG.126553.14"; exon_number "2";
chr3	StringTie	exon	128483860	128484005	1000	-	.	gene_id "MSTRG.126553"; transcript_id "MSTRG.126553.14"; exon_number "3";
chr3	StringTie	exon	128485727	128486368	1000	-	.	gene_id "MSTRG.126553"; transcript_id "MSTRG.126553.14"; exon_number "4";
chr3	StringTie	exon	128486803	128487076	1000	-	.	gene_id "MSTRG.126553"; transcript_id "MSTRG.126553.14"; exon_number "5";
chr3	StringTie	exon	128487711	128487921	1000	-	.	gene_id "MSTRG.126553"; transcript_id "MSTRG.126553.14"; exon_number "6";
chr3	StringTie	exon	128492004	128492222	1000	-	.	gene_id "MSTRG.126553"; transcript_id "MSTRG.126553.14"; exon_number "7";
chr3	StringTie	exon	128492899	128493246	1000	-	.	gene_id "MSTRG.126553"; transcript_id "MSTRG.126553.14"; exon_number "8";
chr3	StringTie	transcript	128479308	128496697	1000	-	.	gene_id "MSTRG.126553"; transcript_id "MSTRG.126553.15";
chr3	StringTie	exon	128479308	128481318	1000	-	.	gene_id "MSTRG.126553"; transcript_id "MSTRG.126553.15"; exon_number "1";
chr3	StringTie	exon	128481819	128481944	1000	-	.	gene_id "MSTRG.126553"; transcript_id "MSTRG.126553.15"; exon_number "2";
chr3	StringTie	exon	128483860	128484005	1000	-	.	gene_id "MSTRG.126553"; transcript_id "MSTRG.126553.15"; exon_number "3";
chr3	StringTie	exon	128485727	128486368	1000	-	.	gene_id "MSTRG.126553"; transcript_id "MSTRG.126553.15"; exon_number "4";
chr3	StringTie	exon	128486803	128487076	1000	-	.	gene_id "MSTRG.126553"; transcript_id "MSTRG.126553.15"; exon_number "5";
chr3	StringTie	exon	128487711	128487921	1000	-	.	gene_id "MSTRG.126553"; transcript_id "MSTRG.126553.15"; exon_number "6";
chr3	StringTie	exon	128490300	128496697	1000	-	.	gene_id "MSTRG.126553"; transcript_id "MSTRG.126553.15"; exon_number "7";
chr3	StringTie	transcript	128479308	128488079	1000	-	.	gene_id "MSTRG.126553"; transcript_id "MSTRG.126553.16";
chr3	StringTie	exon	128479308	128481318	1000	-	.	gene_id "MSTRG.126553"; transcript_id "MSTRG.126553.16"; exon_number "1";
chr3	StringTie	exon	128481675	128481944	1000	-	.	gene_id "MSTRG.126553"; transcript_id "MSTRG.126553.16"; exon_number "2";
chr3	StringTie	exon	128483860	128484005	1000	-	.	gene_id "MSTRG.126553"; transcript_id "MSTRG.126553.16"; exon_number "3";
chr3	StringTie	exon	128484318	128486368	1000	-	.	gene_id "MSTRG.126553"; transcript_id "MSTRG.126553.16"; exon_number "4";
chr3	StringTie	exon	128486803	128487076	1000	-	.	gene_id "MSTRG.126553"; transcript_id "MSTRG.126553.16"; exon_number "5";
chr3	StringTie	exon	128487711	128488079	1000	-	.	gene_id "MSTRG.126553"; transcript_id "MSTRG.126553.16"; exon_number "6";
chr3	StringTie	transcript	128479308	128491519	1000	-	.	gene_id "MSTRG.126553"; transcript_id "MSTRG.126553.17";
chr3	StringTie	exon	128479308	128481318	1000	-	.	gene_id "MSTRG.126553"; transcript_id "MSTRG.126553.17"; exon_number "1";
chr3	StringTie	exon	128481644	128481944	1000	-	.	gene_id "MSTRG.126553"; transcript_id "MSTRG.126553.17"; exon_number "2";
chr3	StringTie	exon	128483860	128484005	1000	-	.	gene_id "MSTRG.126553"; transcript_id "MSTRG.126553.17"; exon_number "3";
chr3	StringTie	exon	128484318	128486368	1000	-	.	gene_id "MSTRG.126553"; transcript_id "MSTRG.126553.17"; exon_number "4";
chr3	StringTie	exon	128486803	128487076	1000	-	.	gene_id "MSTRG.126553"; transcript_id "MSTRG.126553.17"; exon_number "5";
chr3	StringTie	exon	128487711	128487921	1000	-	.	gene_id "MSTRG.126553"; transcript_id "MSTRG.126553.17"; exon_number "6";
chr3	StringTie	exon	128490970	128491519	1000	-	.	gene_id "MSTRG.126553"; transcript_id "MSTRG.126553.17"; exon_number "7";
chr3	StringTie	transcript	128479308	128493246	1000	-	.	gene_id "MSTRG.126553"; transcript_id "MSTRG.126553.18";
chr3	StringTie	exon	128479308	128481318	1000	-	.	gene_id "MSTRG.126553"; transcript_id "MSTRG.126553.18"; exon_number "1";
chr3	StringTie	exon	128481819	128481944	1000	-	.	gene_id "MSTRG.126553"; transcript_id "MSTRG.126553.18"; exon_number "2";
chr3	StringTie	exon	128483860	128484005	1000	-	.	gene_id "MSTRG.126553"; transcript_id "MSTRG.126553.18"; exon_number "3";
chr3	StringTie	exon	128485721	128486368	1000	-	.	gene_id "MSTRG.126553"; transcript_id "MSTRG.126553.18"; exon_number "4";
chr3	StringTie	exon	128486803	128487076	1000	-	.	gene_id "MSTRG.126553"; transcript_id "MSTRG.126553.18"; exon_number "5";
chr3	StringTie	exon	128487711	128487921	1000	-	.	gene_id "MSTRG.126553"; transcript_id "MSTRG.126553.18"; exon_number "6";
chr3	StringTie	exon	128491785	128491907	1000	-	.	gene_id "MSTRG.126553"; transcript_id "MSTRG.126553.18"; exon_number "7";
chr3	StringTie	exon	128492004	128492222	1000	-	.	gene_id "MSTRG.126553"; transcript_id "MSTRG.126553.18"; exon_number "8";
chr3	StringTie	exon	128492899	128493246	1000	-	.	gene_id "MSTRG.126553"; transcript_id "MSTRG.126553.18"; exon_number "9";
chr3	StringTie	transcript	128479321	128489213	1000	-	.	gene_id "MSTRG.126553"; transcript_id "MSTRG.126553.19";
chr3	StringTie	exon	128479321	128481318	1000	-	.	gene_id "MSTRG.126553"; transcript_id "MSTRG.126553.19"; exon_number "1";
chr3	StringTie	exon	128481819	128481944	1000	-	.	gene_id "MSTRG.126553"; transcript_id "MSTRG.126553.19"; exon_number "2";
chr3	StringTie	exon	128483860	128484005	1000	-	.	gene_id "MSTRG.126553"; transcript_id "MSTRG.126553.19"; exon_number "3";
chr3	StringTie	exon	128485727	128486368	1000	-	.	gene_id "MSTRG.126553"; transcript_id "MSTRG.126553.19"; exon_number "4";
chr3	StringTie	exon	128486803	128487076	1000	-	.	gene_id "MSTRG.126553"; transcript_id "MSTRG.126553.19"; exon_number "5";
chr3	StringTie	exon	128488352	128489213	1000	-	.	gene_id "MSTRG.126553"; transcript_id "MSTRG.126553.19"; exon_number "6";
chr3	StringTie	transcript	128479186	128496702	1000	-	.	gene_id "MSTRG.126553"; transcript_id "MSTRG.126553.2";
chr3	StringTie	exon	128479186	128481318	1000	-	.	gene_id "MSTRG.126553"; transcript_id "MSTRG.126553.2"; exon_number "1";
chr3	StringTie	exon	128481819	128481944	1000	-	.	gene_id "MSTRG.126553"; transcript_id "MSTRG.126553.2"; exon_number "2";
chr3	StringTie	exon	128483860	128484005	1000	-	.	gene_id "MSTRG.126553"; transcript_id "MSTRG.126553.2"; exon_number "3";
chr3	StringTie	exon	128485727	128486368	1000	-	.	gene_id "MSTRG.126553"; transcript_id "MSTRG.126553.2"; exon_number "4";
chr3	StringTie	exon	128486803	128487076	1000	-	.	gene_id "MSTRG.126553"; transcript_id "MSTRG.126553.2"; exon_number "5";
chr3	StringTie	exon	128487711	128487921	1000	-	.	gene_id "MSTRG.126553"; transcript_id "MSTRG.126553.2"; exon_number "6";
chr3	StringTie	exon	128492899	128496702	1000	-	.	gene_id "MSTRG.126553"; transcript_id "MSTRG.126553.2"; exon_number "7";
chr3	StringTie	transcript	128479325	128493246	1000	-	.	gene_id "MSTRG.126553"; transcript_id "MSTRG.126553.20";
chr3	StringTie	exon	128479325	128481318	1000	-	.	gene_id "MSTRG.126553"; transcript_id "MSTRG.126553.20"; exon_number "1";
chr3	StringTie	exon	128481819	128481902	1000	-	.	gene_id "MSTRG.126553"; transcript_id "MSTRG.126553.20"; exon_number "2";
chr3	StringTie	exon	128483860	128484005	1000	-	.	gene_id "MSTRG.126553"; transcript_id "MSTRG.126553.20"; exon_number "3";
chr3	StringTie	exon	128485727	128486368	1000	-	.	gene_id "MSTRG.126553"; transcript_id "MSTRG.126553.20"; exon_number "4";
chr3	StringTie	exon	128486803	128487076	1000	-	.	gene_id "MSTRG.126553"; transcript_id "MSTRG.126553.20"; exon_number "5";
chr3	StringTie	exon	128487711	128487921	1000	-	.	gene_id "MSTRG.126553"; transcript_id "MSTRG.126553.20"; exon_number "6";
chr3	StringTie	exon	128491785	128493246	1000	-	.	gene_id "MSTRG.126553"; transcript_id "MSTRG.126553.20"; exon_number "7";
chr3	StringTie	transcript	128479325	128496455	1000	-	.	gene_id "MSTRG.126553"; transcript_id "MSTRG.126553.21";
chr3	StringTie	exon	128479325	128481318	1000	-	.	gene_id "MSTRG.126553"; transcript_id "MSTRG.126553.21"; exon_number "1";
chr3	StringTie	exon	128481819	128481944	1000	-	.	gene_id "MSTRG.126553"; transcript_id "MSTRG.126553.21"; exon_number "2";
chr3	StringTie	exon	128483860	128484005	1000	-	.	gene_id "MSTRG.126553"; transcript_id "MSTRG.126553.21"; exon_number "3";
chr3	StringTie	exon	128485727	128486368	1000	-	.	gene_id "MSTRG.126553"; transcript_id "MSTRG.126553.21"; exon_number "4";
chr3	StringTie	exon	128486803	128487076	1000	-	.	gene_id "MSTRG.126553"; transcript_id "MSTRG.126553.21"; exon_number "5";
chr3	StringTie	exon	128492004	128496455	1000	-	.	gene_id "MSTRG.126553"; transcript_id "MSTRG.126553.21"; exon_number "6";
chr3	StringTie	transcript	128479331	128489176	1000	-	.	gene_id "MSTRG.126553"; transcript_id "MSTRG.126553.22";
chr3	StringTie	exon	128479331	128481318	1000	-	.	gene_id "MSTRG.126553"; transcript_id "MSTRG.126553.22"; exon_number "1";
chr3	StringTie	exon	128481819	128481944	1000	-	.	gene_id "MSTRG.126553"; transcript_id "MSTRG.126553.22"; exon_number "2";
chr3	StringTie	exon	128483860	128484005	1000	-	.	gene_id "MSTRG.126553"; transcript_id "MSTRG.126553.22"; exon_number "3";
chr3	StringTie	exon	128485727	128486368	1000	-	.	gene_id "MSTRG.126553"; transcript_id "MSTRG.126553.22"; exon_number "4";
chr3	StringTie	exon	128486803	128487076	1000	-	.	gene_id "MSTRG.126553"; transcript_id "MSTRG.126553.22"; exon_number "5";
chr3	StringTie	exon	128487711	128487953	1000	-	.	gene_id "MSTRG.126553"; transcript_id "MSTRG.126553.22"; exon_number "6";
chr3	StringTie	exon	128488352	128489176	1000	-	.	gene_id "MSTRG.126553"; transcript_id "MSTRG.126553.22"; exon_number "7";
chr3	StringTie	transcript	128479331	128493247	1000	-	.	gene_id "MSTRG.126553"; transcript_id "MSTRG.126553.23";
chr3	StringTie	exon	128479331	128481318	1000	-	.	gene_id "MSTRG.126553"; transcript_id "MSTRG.126553.23"; exon_number "1";
chr3	StringTie	exon	128481819	128481944	1000	-	.	gene_id "MSTRG.126553"; transcript_id "MSTRG.126553.23"; exon_number "2";
chr3	StringTie	exon	128483860	128484005	1000	-	.	gene_id "MSTRG.126553"; transcript_id "MSTRG.126553.23"; exon_number "3";
chr3	StringTie	exon	128485727	128486368	1000	-	.	gene_id "MSTRG.126553"; transcript_id "MSTRG.126553.23"; exon_number "4";
chr3	StringTie	exon	128486803	128487076	1000	-	.	gene_id "MSTRG.126553"; transcript_id "MSTRG.126553.23"; exon_number "5";
chr3	StringTie	exon	128487711	128487921	1000	-	.	gene_id "MSTRG.126553"; transcript_id "MSTRG.126553.23"; exon_number "6";
chr3	StringTie	exon	128490970	128493247	1000	-	.	gene_id "MSTRG.126553"; transcript_id "MSTRG.126553.23"; exon_number "7";
chr3	StringTie	transcript	128479331	128493240	1000	-	.	gene_id "MSTRG.126553"; transcript_id "MSTRG.126553.24";
chr3	StringTie	exon	128479331	128481318	1000	-	.	gene_id "MSTRG.126553"; transcript_id "MSTRG.126553.24"; exon_number "1";
chr3	StringTie	exon	128481819	128481944	1000	-	.	gene_id "MSTRG.126553"; transcript_id "MSTRG.126553.24"; exon_number "2";
chr3	StringTie	exon	128483860	128484005	1000	-	.	gene_id "MSTRG.126553"; transcript_id "MSTRG.126553.24"; exon_number "3";
chr3	StringTie	exon	128485727	128486368	1000	-	.	gene_id "MSTRG.126553"; transcript_id "MSTRG.126553.24"; exon_number "4";
chr3	StringTie	exon	128486803	128487076	1000	-	.	gene_id "MSTRG.126553"; transcript_id "MSTRG.126553.24"; exon_number "5";
chr3	StringTie	exon	128490300	128493240	1000	-	.	gene_id "MSTRG.126553"; transcript_id "MSTRG.126553.24"; exon_number "6";
chr3	StringTie	transcript	128479333	128489213	1000	-	.	gene_id "MSTRG.126553"; transcript_id "MSTRG.126553.25";
chr3	StringTie	exon	128479333	128481318	1000	-	.	gene_id "MSTRG.126553"; transcript_id "MSTRG.126553.25"; exon_number "1";
chr3	StringTie	exon	128481819	128481944	1000	-	.	gene_id "MSTRG.126553"; transcript_id "MSTRG.126553.25"; exon_number "2";
chr3	StringTie	exon	128483860	128484002	1000	-	.	gene_id "MSTRG.126553"; transcript_id "MSTRG.126553.25"; exon_number "3";
chr3	StringTie	exon	128485727	128486368	1000	-	.	gene_id "MSTRG.126553"; transcript_id "MSTRG.126553.25"; exon_number "4";
chr3	StringTie	exon	128486803	128487076	1000	-	.	gene_id "MSTRG.126553"; transcript_id "MSTRG.126553.25"; exon_number "5";
chr3	StringTie	exon	128487711	128487921	1000	-	.	gene_id "MSTRG.126553"; transcript_id "MSTRG.126553.25"; exon_number "6";
chr3	StringTie	exon	128488352	128489213	1000	-	.	gene_id "MSTRG.126553"; transcript_id "MSTRG.126553.25"; exon_number "7";
chr3	StringTie	transcript	128479333	128493235	1000	-	.	gene_id "MSTRG.126553"; transcript_id "MSTRG.126553.26";
chr3	StringTie	exon	128479333	128481318	1000	-	.	gene_id "MSTRG.126553"; transcript_id "MSTRG.126553.26"; exon_number "1";
chr3	StringTie	exon	128481819	128481944	1000	-	.	gene_id "MSTRG.126553"; transcript_id "MSTRG.126553.26"; exon_number "2";
chr3	StringTie	exon	128483860	128484002	1000	-	.	gene_id "MSTRG.126553"; transcript_id "MSTRG.126553.26"; exon_number "3";
chr3	StringTie	exon	128485727	128486368	1000	-	.	gene_id "MSTRG.126553"; transcript_id "MSTRG.126553.26"; exon_number "4";
chr3	StringTie	exon	128486803	128487076	1000	-	.	gene_id "MSTRG.126553"; transcript_id "MSTRG.126553.26"; exon_number "5";
chr3	StringTie	exon	128487711	128487921	1000	-	.	gene_id "MSTRG.126553"; transcript_id "MSTRG.126553.26"; exon_number "6";
chr3	StringTie	exon	128490970	128491907	1000	-	.	gene_id "MSTRG.126553"; transcript_id "MSTRG.126553.26"; exon_number "7";
chr3	StringTie	exon	128492004	128492222	1000	-	.	gene_id "MSTRG.126553"; transcript_id "MSTRG.126553.26"; exon_number "8";
chr3	StringTie	exon	128492899	128493235	1000	-	.	gene_id "MSTRG.126553"; transcript_id "MSTRG.126553.26"; exon_number "9";
chr3	StringTie	transcript	128479334	128493271	1000	-	.	gene_id "MSTRG.126553"; transcript_id "MSTRG.126553.27";
chr3	StringTie	exon	128479334	128481318	1000	-	.	gene_id "MSTRG.126553"; transcript_id "MSTRG.126553.27"; exon_number "1";
chr3	StringTie	exon	128481819	128481902	1000	-	.	gene_id "MSTRG.126553"; transcript_id "MSTRG.126553.27"; exon_number "2";
chr3	StringTie	exon	128483860	128484005	1000	-	.	gene_id "MSTRG.126553"; transcript_id "MSTRG.126553.27"; exon_number "3";
chr3	StringTie	exon	128485727	128486368	1000	-	.	gene_id "MSTRG.126553"; transcript_id "MSTRG.126553.27"; exon_number "4";
chr3	StringTie	exon	128486803	128487076	1000	-	.	gene_id "MSTRG.126553"; transcript_id "MSTRG.126553.27"; exon_number "5";
chr3	StringTie	exon	128487711	128487921	1000	-	.	gene_id "MSTRG.126553"; transcript_id "MSTRG.126553.27"; exon_number "6";
chr3	StringTie	exon	128492899	128493271	1000	-	.	gene_id "MSTRG.126553"; transcript_id "MSTRG.126553.27"; exon_number "7";
chr3	StringTie	transcript	128479334	128493243	1000	-	.	gene_id "MSTRG.126553"; transcript_id "MSTRG.126553.28";
chr3	StringTie	exon	128479334	128481318	1000	-	.	gene_id "MSTRG.126553"; transcript_id "MSTRG.126553.28"; exon_number "1";
chr3	StringTie	exon	128481819	128481944	1000	-	.	gene_id "MSTRG.126553"; transcript_id "MSTRG.126553.28"; exon_number "2";
chr3	StringTie	exon	128483860	128484005	1000	-	.	gene_id "MSTRG.126553"; transcript_id "MSTRG.126553.28"; exon_number "3";
chr3	StringTie	exon	128485721	128486368	1000	-	.	gene_id "MSTRG.126553"; transcript_id "MSTRG.126553.28"; exon_number "4";
chr3	StringTie	exon	128486803	128487076	1000	-	.	gene_id "MSTRG.126553"; transcript_id "MSTRG.126553.28"; exon_number "5";
chr3	StringTie	exon	128487711	128487921	1000	-	.	gene_id "MSTRG.126553"; transcript_id "MSTRG.126553.28"; exon_number "6";
chr3	StringTie	exon	128491785	128493243	1000	-	.	gene_id "MSTRG.126553"; transcript_id "MSTRG.126553.28"; exon_number "7";
chr3	StringTie	transcript	128479340	128489215	1000	-	.	gene_id "MSTRG.126553"; transcript_id "MSTRG.126553.29";
chr3	StringTie	exon	128479340	128481318	1000	-	.	gene_id "MSTRG.126553"; transcript_id "MSTRG.126553.29"; exon_number "1";
chr3	StringTie	exon	128481819	128481944	1000	-	.	gene_id "MSTRG.126553"; transcript_id "MSTRG.126553.29"; exon_number "2";
chr3	StringTie	exon	128483860	128484005	1000	-	.	gene_id "MSTRG.126553"; transcript_id "MSTRG.126553.29"; exon_number "3";
chr3	StringTie	exon	128485727	128486368	1000	-	.	gene_id "MSTRG.126553"; transcript_id "MSTRG.126553.29"; exon_number "4";
chr3	StringTie	exon	128486803	128487076	1000	-	.	gene_id "MSTRG.126553"; transcript_id "MSTRG.126553.29"; exon_number "5";
chr3	StringTie	exon	128487711	128487921	1000	-	.	gene_id "MSTRG.126553"; transcript_id "MSTRG.126553.29"; exon_number "6";
chr3	StringTie	exon	128488796	128489215	1000	-	.	gene_id "MSTRG.126553"; transcript_id "MSTRG.126553.29"; exon_number "7";
chr3	StringTie	transcript	128479231	128493182	1000	-	.	gene_id "MSTRG.126553"; transcript_id "MSTRG.126553.3";
chr3	StringTie	exon	128479231	128481318	1000	-	.	gene_id "MSTRG.126553"; transcript_id "MSTRG.126553.3"; exon_number "1";
chr3	StringTie	exon	128481819	128481944	1000	-	.	gene_id "MSTRG.126553"; transcript_id "MSTRG.126553.3"; exon_number "2";
chr3	StringTie	exon	128483860	128484005	1000	-	.	gene_id "MSTRG.126553"; transcript_id "MSTRG.126553.3"; exon_number "3";
chr3	StringTie	exon	128485727	128486368	1000	-	.	gene_id "MSTRG.126553"; transcript_id "MSTRG.126553.3"; exon_number "4";
chr3	StringTie	exon	128486803	128487076	1000	-	.	gene_id "MSTRG.126553"; transcript_id "MSTRG.126553.3"; exon_number "5";
chr3	StringTie	exon	128487711	128487921	1000	-	.	gene_id "MSTRG.126553"; transcript_id "MSTRG.126553.3"; exon_number "6";
chr3	StringTie	exon	128489784	128489861	1000	-	.	gene_id "MSTRG.126553"; transcript_id "MSTRG.126553.3"; exon_number "7";
chr3	StringTie	exon	128492899	128493182	1000	-	.	gene_id "MSTRG.126553"; transcript_id "MSTRG.126553.3"; exon_number "8";
chr3	StringTie	transcript	128479340	128492319	1000	-	.	gene_id "MSTRG.126553"; transcript_id "MSTRG.126553.30";
chr3	StringTie	exon	128479340	128481318	1000	-	.	gene_id "MSTRG.126553"; transcript_id "MSTRG.126553.30"; exon_number "1";
chr3	StringTie	exon	128481819	128481944	1000	-	.	gene_id "MSTRG.126553"; transcript_id "MSTRG.126553.30"; exon_number "2";
chr3	StringTie	exon	128483860	128484002	1000	-	.	gene_id "MSTRG.126553"; transcript_id "MSTRG.126553.30"; exon_number "3";
chr3	StringTie	exon	128485727	128486368	1000	-	.	gene_id "MSTRG.126553"; transcript_id "MSTRG.126553.30"; exon_number "4";
chr3	StringTie	exon	128486669	128487076	1000	-	.	gene_id "MSTRG.126553"; transcript_id "MSTRG.126553.30"; exon_number "5";
chr3	StringTie	exon	128487711	128487921	1000	-	.	gene_id "MSTRG.126553"; transcript_id "MSTRG.126553.30"; exon_number "6";
chr3	StringTie	exon	128491785	128492319	1000	-	.	gene_id "MSTRG.126553"; transcript_id "MSTRG.126553.30"; exon_number "7";
chr3	StringTie	transcript	128479341	128491196	1000	-	.	gene_id "MSTRG.126553"; transcript_id "MSTRG.126553.31";
chr3	StringTie	exon	128479341	128481318	1000	-	.	gene_id "MSTRG.126553"; transcript_id "MSTRG.126553.31"; exon_number "1";
chr3	StringTie	exon	128481819	128481944	1000	-	.	gene_id "MSTRG.126553"; transcript_id "MSTRG.126553.31"; exon_number "2";
chr3	StringTie	exon	128483860	128484005	1000	-	.	gene_id "MSTRG.126553"; transcript_id "MSTRG.126553.31"; exon_number "3";
chr3	StringTie	exon	128485727	128486368	1000	-	.	gene_id "MSTRG.126553"; transcript_id "MSTRG.126553.31"; exon_number "4";
chr3	StringTie	exon	128486803	128487076	1000	-	.	gene_id "MSTRG.126553"; transcript_id "MSTRG.126553.31"; exon_number "5";
chr3	StringTie	exon	128487711	128487921	1000	-	.	gene_id "MSTRG.126553"; transcript_id "MSTRG.126553.31"; exon_number "6";
chr3	StringTie	exon	128490110	128491196	1000	-	.	gene_id "MSTRG.126553"; transcript_id "MSTRG.126553.31"; exon_number "7";
chr3	StringTie	transcript	128479341	128493211	1000	-	.	gene_id "MSTRG.126553"; transcript_id "MSTRG.126553.32";
chr3	StringTie	exon	128479341	128481318	1000	-	.	gene_id "MSTRG.126553"; transcript_id "MSTRG.126553.32"; exon_number "1";
chr3	StringTie	exon	128481819	128481944	1000	-	.	gene_id "MSTRG.126553"; transcript_id "MSTRG.126553.32"; exon_number "2";
chr3	StringTie	exon	128483860	128484005	1000	-	.	gene_id "MSTRG.126553"; transcript_id "MSTRG.126553.32"; exon_number "3";
chr3	StringTie	exon	128485721	128486368	1000	-	.	gene_id "MSTRG.126553"; transcript_id "MSTRG.126553.32"; exon_number "4";
chr3	StringTie	exon	128486803	128487076	1000	-	.	gene_id "MSTRG.126553"; transcript_id "MSTRG.126553.32"; exon_number "5";
chr3	StringTie	exon	128487711	128487921	1000	-	.	gene_id "MSTRG.126553"; transcript_id "MSTRG.126553.32"; exon_number "6";
chr3	StringTie	exon	128490300	128492222	1000	-	.	gene_id "MSTRG.126553"; transcript_id "MSTRG.126553.32"; exon_number "7";
chr3	StringTie	exon	128492899	128493211	1000	-	.	gene_id "MSTRG.126553"; transcript_id "MSTRG.126553.32"; exon_number "8";
chr3	StringTie	transcript	128479341	128491196	1000	-	.	gene_id "MSTRG.126553"; transcript_id "MSTRG.126553.33";
chr3	StringTie	exon	128479341	128481318	1000	-	.	gene_id "MSTRG.126553"; transcript_id "MSTRG.126553.33"; exon_number "1";
chr3	StringTie	exon	128481819	128481944	1000	-	.	gene_id "MSTRG.126553"; transcript_id "MSTRG.126553.33"; exon_number "2";
chr3	StringTie	exon	128483860	128484005	1000	-	.	gene_id "MSTRG.126553"; transcript_id "MSTRG.126553.33"; exon_number "3";
chr3	StringTie	exon	128485727	128486368	1000	-	.	gene_id "MSTRG.126553"; transcript_id "MSTRG.126553.33"; exon_number "4";
chr3	StringTie	exon	128486803	128487076	1000	-	.	gene_id "MSTRG.126553"; transcript_id "MSTRG.126553.33"; exon_number "5";
chr3	StringTie	exon	128487711	128487921	1000	-	.	gene_id "MSTRG.126553"; transcript_id "MSTRG.126553.33"; exon_number "6";
chr3	StringTie	exon	128490110	128490577	1000	-	.	gene_id "MSTRG.126553"; transcript_id "MSTRG.126553.33"; exon_number "7";
chr3	StringTie	exon	128490727	128491196	1000	-	.	gene_id "MSTRG.126553"; transcript_id "MSTRG.126553.33"; exon_number "8";
chr3	StringTie	transcript	128479342	128486640	1000	-	.	gene_id "MSTRG.126553"; transcript_id "MSTRG.126553.34";
chr3	StringTie	exon	128479342	128481318	1000	-	.	gene_id "MSTRG.126553"; transcript_id "MSTRG.126553.34"; exon_number "1";
chr3	StringTie	exon	128481697	128481944	1000	-	.	gene_id "MSTRG.126553"; transcript_id "MSTRG.126553.34"; exon_number "2";
chr3	StringTie	exon	128483860	128484002	1000	-	.	gene_id "MSTRG.126553"; transcript_id "MSTRG.126553.34"; exon_number "3";
chr3	StringTie	exon	128485727	128486368	1000	-	.	gene_id "MSTRG.126553"; transcript_id "MSTRG.126553.34"; exon_number "4";
chr3	StringTie	exon	128486515	128486640	1000	-	.	gene_id "MSTRG.126553"; transcript_id "MSTRG.126553.34"; exon_number "5";
chr3	StringTie	transcript	128479342	128496664	1000	-	.	gene_id "MSTRG.126553"; transcript_id "MSTRG.126553.35";
chr3	StringTie	exon	128479342	128481318	1000	-	.	gene_id "MSTRG.126553"; transcript_id "MSTRG.126553.35"; exon_number "1";
chr3	StringTie	exon	128481819	128481944	1000	-	.	gene_id "MSTRG.126553"; transcript_id "MSTRG.126553.35"; exon_number "2";
chr3	StringTie	exon	128483860	128487076	1000	-	.	gene_id "MSTRG.126553"; transcript_id "MSTRG.126553.35"; exon_number "3";
chr3	StringTie	exon	128492004	128492222	1000	-	.	gene_id "MSTRG.126553"; transcript_id "MSTRG.126553.35"; exon_number "4";
chr3	StringTie	exon	128492899	128496664	1000	-	.	gene_id "MSTRG.126553"; transcript_id "MSTRG.126553.35"; exon_number "5";
chr3	StringTie	transcript	128479342	128489169	1000	-	.	gene_id "MSTRG.126553"; transcript_id "MSTRG.126553.36";
chr3	StringTie	exon	128479342	128481318	1000	-	.	gene_id "MSTRG.126553"; transcript_id "MSTRG.126553.36"; exon_number "1";
chr3	StringTie	exon	128481819	128481944	1000	-	.	gene_id "MSTRG.126553"; transcript_id "MSTRG.126553.36"; exon_number "2";
chr3	StringTie	exon	128483860	128484005	1000	-	.	gene_id "MSTRG.126553"; transcript_id "MSTRG.126553.36"; exon_number "3";
chr3	StringTie	exon	128485727	128486368	1000	-	.	gene_id "MSTRG.126553"; transcript_id "MSTRG.126553.36"; exon_number "4";
chr3	StringTie	exon	128486803	128487076	1000	-	.	gene_id "MSTRG.126553"; transcript_id "MSTRG.126553.36"; exon_number "5";
chr3	StringTie	exon	128487711	128487921	1000	-	.	gene_id "MSTRG.126553"; transcript_id "MSTRG.126553.36"; exon_number "6";
chr3	StringTie	exon	128488149	128489169	1000	-	.	gene_id "MSTRG.126553"; transcript_id "MSTRG.126553.36"; exon_number "7";
chr3	StringTie	transcript	128479342	128493548	1000	-	.	gene_id "MSTRG.126553"; transcript_id "MSTRG.126553.37";
chr3	StringTie	exon	128479342	128481318	1000	-	.	gene_id "MSTRG.126553"; transcript_id "MSTRG.126553.37"; exon_number "1";
chr3	StringTie	exon	128481819	128481944	1000	-	.	gene_id "MSTRG.126553"; transcript_id "MSTRG.126553.37"; exon_number "2";
chr3	StringTie	exon	128483860	128484005	1000	-	.	gene_id "MSTRG.126553"; transcript_id "MSTRG.126553.37"; exon_number "3";
chr3	StringTie	exon	128485727	128486368	1000	-	.	gene_id "MSTRG.126553"; transcript_id "MSTRG.126553.37"; exon_number "4";
chr3	StringTie	exon	128486803	128487076	1000	-	.	gene_id "MSTRG.126553"; transcript_id "MSTRG.126553.37"; exon_number "5";
chr3	StringTie	exon	128487711	128487921	1000	-	.	gene_id "MSTRG.126553"; transcript_id "MSTRG.126553.37"; exon_number "6";
chr3	StringTie	exon	128492074	128493548	1000	-	.	gene_id "MSTRG.126553"; transcript_id "MSTRG.126553.37"; exon_number "7";
chr3	StringTie	transcript	128479342	128494096	1000	-	.	gene_id "MSTRG.126553"; transcript_id "MSTRG.126553.38";
chr3	StringTie	exon	128479342	128481318	1000	-	.	gene_id "MSTRG.126553"; transcript_id "MSTRG.126553.38"; exon_number "1";
chr3	StringTie	exon	128481819	128481944	1000	-	.	gene_id "MSTRG.126553"; transcript_id "MSTRG.126553.38"; exon_number "2";
chr3	StringTie	exon	128483860	128484005	1000	-	.	gene_id "MSTRG.126553"; transcript_id "MSTRG.126553.38"; exon_number "3";
chr3	StringTie	exon	128485727	128486368	1000	-	.	gene_id "MSTRG.126553"; transcript_id "MSTRG.126553.38"; exon_number "4";
chr3	StringTie	exon	128486803	128487076	1000	-	.	gene_id "MSTRG.126553"; transcript_id "MSTRG.126553.38"; exon_number "5";
chr3	StringTie	exon	128487711	128487921	1000	-	.	gene_id "MSTRG.126553"; transcript_id "MSTRG.126553.38"; exon_number "6";
chr3	StringTie	exon	128489784	128489861	1000	-	.	gene_id "MSTRG.126553"; transcript_id "MSTRG.126553.38"; exon_number "7";
chr3	StringTie	exon	128491785	128491907	1000	-	.	gene_id "MSTRG.126553"; transcript_id "MSTRG.126553.38"; exon_number "8";
chr3	StringTie	exon	128492004	128492222	1000	-	.	gene_id "MSTRG.126553"; transcript_id "MSTRG.126553.38"; exon_number "9";
chr3	StringTie	exon	128492899	128494096	1000	-	.	gene_id "MSTRG.126553"; transcript_id "MSTRG.126553.38"; exon_number "10";
chr3	StringTie	transcript	128479342	128493203	1000	-	.	gene_id "MSTRG.126553"; transcript_id "MSTRG.126553.39";
chr3	StringTie	exon	128479342	128481318	1000	-	.	gene_id "MSTRG.126553"; transcript_id "MSTRG.126553.39"; exon_number "1";
chr3	StringTie	exon	128481819	128481944	1000	-	.	gene_id "MSTRG.126553"; transcript_id "MSTRG.126553.39"; exon_number "2";
chr3	StringTie	exon	128483860	128484002	1000	-	.	gene_id "MSTRG.126553"; transcript_id "MSTRG.126553.39"; exon_number "3";
chr3	StringTie	exon	128485727	128486368	1000	-	.	gene_id "MSTRG.126553"; transcript_id "MSTRG.126553.39"; exon_number "4";
chr3	StringTie	exon	128486803	128487076	1000	-	.	gene_id "MSTRG.126553"; transcript_id "MSTRG.126553.39"; exon_number "5";
chr3	StringTie	exon	128487711	128487921	1000	-	.	gene_id "MSTRG.126553"; transcript_id "MSTRG.126553.39"; exon_number "6";
chr3	StringTie	exon	128489784	128489861	1000	-	.	gene_id "MSTRG.126553"; transcript_id "MSTRG.126553.39"; exon_number "7";
chr3	StringTie	exon	128490300	128490577	1000	-	.	gene_id "MSTRG.126553"; transcript_id "MSTRG.126553.39"; exon_number "8";
chr3	StringTie	exon	128491785	128491907	1000	-	.	gene_id "MSTRG.126553"; transcript_id "MSTRG.126553.39"; exon_number "9";
chr3	StringTie	exon	128492004	128492222	1000	-	.	gene_id "MSTRG.126553"; transcript_id "MSTRG.126553.39"; exon_number "10";
chr3	StringTie	exon	128492899	128493203	1000	-	.	gene_id "MSTRG.126553"; transcript_id "MSTRG.126553.39"; exon_number "11";
chr3	StringTie	transcript	128479244	128511044	1000	-	.	gene_id "MSTRG.126553"; transcript_id "MSTRG.126553.4";
chr3	StringTie	exon	128479244	128480465	1000	-	.	gene_id "MSTRG.126553"; transcript_id "MSTRG.126553.4"; exon_number "1";
chr3	StringTie	exon	128480503	128481318	1000	-	.	gene_id "MSTRG.126553"; transcript_id "MSTRG.126553.4"; exon_number "2";
chr3	StringTie	exon	128481819	128481944	1000	-	.	gene_id "MSTRG.126553"; transcript_id "MSTRG.126553.4"; exon_number "3";
chr3	StringTie	exon	128483860	128484005	1000	-	.	gene_id "MSTRG.126553"; transcript_id "MSTRG.126553.4"; exon_number "4";
chr3	StringTie	exon	128485727	128486368	1000	-	.	gene_id "MSTRG.126553"; transcript_id "MSTRG.126553.4"; exon_number "5";
chr3	StringTie	exon	128486803	128487076	1000	-	.	gene_id "MSTRG.126553"; transcript_id "MSTRG.126553.4"; exon_number "6";
chr3	StringTie	exon	128487711	128487921	1000	-	.	gene_id "MSTRG.126553"; transcript_id "MSTRG.126553.4"; exon_number "7";
chr3	StringTie	exon	128491785	128491907	1000	-	.	gene_id "MSTRG.126553"; transcript_id "MSTRG.126553.4"; exon_number "8";
chr3	StringTie	exon	128492004	128492222	1000	-	.	gene_id "MSTRG.126553"; transcript_id "MSTRG.126553.4"; exon_number "9";
chr3	StringTie	exon	128492899	128511044	1000	-	.	gene_id "MSTRG.126553"; transcript_id "MSTRG.126553.4"; exon_number "10";
chr3	StringTie	transcript	128479342	128493220	1000	-	.	gene_id "MSTRG.126553"; transcript_id "MSTRG.126553.40";
chr3	StringTie	exon	128479342	128481318	1000	-	.	gene_id "MSTRG.126553"; transcript_id "MSTRG.126553.40"; exon_number "1";
chr3	StringTie	exon	128481819	128481944	1000	-	.	gene_id "MSTRG.126553"; transcript_id "MSTRG.126553.40"; exon_number "2";
chr3	StringTie	exon	128483860	128484002	1000	-	.	gene_id "MSTRG.126553"; transcript_id "MSTRG.126553.40"; exon_number "3";
chr3	StringTie	exon	128485727	128486368	1000	-	.	gene_id "MSTRG.126553"; transcript_id "MSTRG.126553.40"; exon_number "4";
chr3	StringTie	exon	128486803	128487076	1000	-	.	gene_id "MSTRG.126553"; transcript_id "MSTRG.126553.40"; exon_number "5";
chr3	StringTie	exon	128487711	128487921	1000	-	.	gene_id "MSTRG.126553"; transcript_id "MSTRG.126553.40"; exon_number "6";
chr3	StringTie	exon	128489784	128489861	1000	-	.	gene_id "MSTRG.126553"; transcript_id "MSTRG.126553.40"; exon_number "7";
chr3	StringTie	exon	128490300	128490577	1000	-	.	gene_id "MSTRG.126553"; transcript_id "MSTRG.126553.40"; exon_number "8";
chr3	StringTie	exon	128490970	128491097	1000	-	.	gene_id "MSTRG.126553"; transcript_id "MSTRG.126553.40"; exon_number "9";
chr3	StringTie	exon	128491785	128491907	1000	-	.	gene_id "MSTRG.126553"; transcript_id "MSTRG.126553.40"; exon_number "10";
chr3	StringTie	exon	128492004	128492222	1000	-	.	gene_id "MSTRG.126553"; transcript_id "MSTRG.126553.40"; exon_number "11";
chr3	StringTie	exon	128492899	128493220	1000	-	.	gene_id "MSTRG.126553"; transcript_id "MSTRG.126553.40"; exon_number "12";
chr3	StringTie	transcript	128479365	128486545	1000	-	.	gene_id "MSTRG.126553"; transcript_id "MSTRG.126553.41";
chr3	StringTie	exon	128479365	128481318	1000	-	.	gene_id "MSTRG.126553"; transcript_id "MSTRG.126553.41"; exon_number "1";
chr3	StringTie	exon	128481697	128481902	1000	-	.	gene_id "MSTRG.126553"; transcript_id "MSTRG.126553.41"; exon_number "2";
chr3	StringTie	exon	128483860	128484005	1000	-	.	gene_id "MSTRG.126553"; transcript_id "MSTRG.126553.41"; exon_number "3";
chr3	StringTie	exon	128485727	128486368	1000	-	.	gene_id "MSTRG.126553"; transcript_id "MSTRG.126553.41"; exon_number "4";
chr3	StringTie	exon	128486515	128486545	1000	-	.	gene_id "MSTRG.126553"; transcript_id "MSTRG.126553.41"; exon_number "5";
chr3	StringTie	transcript	128479372	128496698	1000	-	.	gene_id "MSTRG.126553"; transcript_id "MSTRG.126553.42";
chr3	StringTie	exon	128479372	128481318	1000	-	.	gene_id "MSTRG.126553"; transcript_id "MSTRG.126553.42"; exon_number "1";
chr3	StringTie	exon	128481819	128481944	1000	-	.	gene_id "MSTRG.126553"; transcript_id "MSTRG.126553.42"; exon_number "2";
chr3	StringTie	exon	128483860	128484002	1000	-	.	gene_id "MSTRG.126553"; transcript_id "MSTRG.126553.42"; exon_number "3";
chr3	StringTie	exon	128485727	128486368	1000	-	.	gene_id "MSTRG.126553"; transcript_id "MSTRG.126553.42"; exon_number "4";
chr3	StringTie	exon	128486803	128487076	1000	-	.	gene_id "MSTRG.126553"; transcript_id "MSTRG.126553.42"; exon_number "5";
chr3	StringTie	exon	128487711	128487921	1000	-	.	gene_id "MSTRG.126553"; transcript_id "MSTRG.126553.42"; exon_number "6";
chr3	StringTie	exon	128490300	128491097	1000	-	.	gene_id "MSTRG.126553"; transcript_id "MSTRG.126553.42"; exon_number "7";
chr3	StringTie	exon	128491785	128491907	1000	-	.	gene_id "MSTRG.126553"; transcript_id "MSTRG.126553.42"; exon_number "8";
chr3	StringTie	exon	128492004	128492222	1000	-	.	gene_id "MSTRG.126553"; transcript_id "MSTRG.126553.42"; exon_number "9";
chr3	StringTie	exon	128492899	128496698	1000	-	.	gene_id "MSTRG.126553"; transcript_id "MSTRG.126553.42"; exon_number "10";
chr3	StringTie	transcript	128479372	128489214	1000	-	.	gene_id "MSTRG.126553"; transcript_id "MSTRG.126553.43";
chr3	StringTie	exon	128479372	128481318	1000	-	.	gene_id "MSTRG.126553"; transcript_id "MSTRG.126553.43"; exon_number "1";
chr3	StringTie	exon	128481819	128481944	1000	-	.	gene_id "MSTRG.126553"; transcript_id "MSTRG.126553.43"; exon_number "2";
chr3	StringTie	exon	128483860	128484002	1000	-	.	gene_id "MSTRG.126553"; transcript_id "MSTRG.126553.43"; exon_number "3";
chr3	StringTie	exon	128485727	128486368	1000	-	.	gene_id "MSTRG.126553"; transcript_id "MSTRG.126553.43"; exon_number "4";
chr3	StringTie	exon	128486803	128487076	1000	-	.	gene_id "MSTRG.126553"; transcript_id "MSTRG.126553.43"; exon_number "5";
chr3	StringTie	exon	128488352	128489214	1000	-	.	gene_id "MSTRG.126553"; transcript_id "MSTRG.126553.43"; exon_number "6";
chr3	StringTie	transcript	128479372	128492509	1000	-	.	gene_id "MSTRG.126553"; transcript_id "MSTRG.126553.44";
chr3	StringTie	exon	128479372	128481318	1000	-	.	gene_id "MSTRG.126553"; transcript_id "MSTRG.126553.44"; exon_number "1";
chr3	StringTie	exon	128481819	128481902	1000	-	.	gene_id "MSTRG.126553"; transcript_id "MSTRG.126553.44"; exon_number "2";
chr3	StringTie	exon	128483860	128484002	1000	-	.	gene_id "MSTRG.126553"; transcript_id "MSTRG.126553.44"; exon_number "3";
chr3	StringTie	exon	128485727	128486368	1000	-	.	gene_id "MSTRG.126553"; transcript_id "MSTRG.126553.44"; exon_number "4";
chr3	StringTie	exon	128486803	128487076	1000	-	.	gene_id "MSTRG.126553"; transcript_id "MSTRG.126553.44"; exon_number "5";
chr3	StringTie	exon	128487711	128487921	1000	-	.	gene_id "MSTRG.126553"; transcript_id "MSTRG.126553.44"; exon_number "6";
chr3	StringTie	exon	128492004	128492509	1000	-	.	gene_id "MSTRG.126553"; transcript_id "MSTRG.126553.44"; exon_number "7";
chr3	StringTie	transcript	128479372	128494096	1000	-	.	gene_id "MSTRG.126553"; transcript_id "MSTRG.126553.45";
chr3	StringTie	exon	128479372	128481318	1000	-	.	gene_id "MSTRG.126553"; transcript_id "MSTRG.126553.45"; exon_number "1";
chr3	StringTie	exon	128481819	128481944	1000	-	.	gene_id "MSTRG.126553"; transcript_id "MSTRG.126553.45"; exon_number "2";
chr3	StringTie	exon	128483860	128484005	1000	-	.	gene_id "MSTRG.126553"; transcript_id "MSTRG.126553.45"; exon_number "3";
chr3	StringTie	exon	128485727	128486368	1000	-	.	gene_id "MSTRG.126553"; transcript_id "MSTRG.126553.45"; exon_number "4";
chr3	StringTie	exon	128486803	128487076	1000	-	.	gene_id "MSTRG.126553"; transcript_id "MSTRG.126553.45"; exon_number "5";
chr3	StringTie	exon	128487711	128487921	1000	-	.	gene_id "MSTRG.126553"; transcript_id "MSTRG.126553.45"; exon_number "6";
chr3	StringTie	exon	128490300	128491907	1000	-	.	gene_id "MSTRG.126553"; transcript_id "MSTRG.126553.45"; exon_number "7";
chr3	StringTie	exon	128492004	128492222	1000	-	.	gene_id "MSTRG.126553"; transcript_id "MSTRG.126553.45"; exon_number "8";
chr3	StringTie	exon	128492899	128494096	1000	-	.	gene_id "MSTRG.126553"; transcript_id "MSTRG.126553.45"; exon_number "9";
chr3	StringTie	transcript	128479374	128493307	1000	-	.	gene_id "MSTRG.126553"; transcript_id "MSTRG.126553.46";
chr3	StringTie	exon	128479374	128481318	1000	-	.	gene_id "MSTRG.126553"; transcript_id "MSTRG.126553.46"; exon_number "1";
chr3	StringTie	exon	128481819	128481944	1000	-	.	gene_id "MSTRG.126553"; transcript_id "MSTRG.126553.46"; exon_number "2";
chr3	StringTie	exon	128483860	128484002	1000	-	.	gene_id "MSTRG.126553"; transcript_id "MSTRG.126553.46"; exon_number "3";
chr3	StringTie	exon	128485727	128486368	1000	-	.	gene_id "MSTRG.126553"; transcript_id "MSTRG.126553.46"; exon_number "4";
chr3	StringTie	exon	128486803	128487076	1000	-	.	gene_id "MSTRG.126553"; transcript_id "MSTRG.126553.46"; exon_number "5";
chr3	StringTie	exon	128487711	128487921	1000	-	.	gene_id "MSTRG.126553"; transcript_id "MSTRG.126553.46"; exon_number "6";
chr3	StringTie	exon	128492004	128492222	1000	-	.	gene_id "MSTRG.126553"; transcript_id "MSTRG.126553.46"; exon_number "7";
chr3	StringTie	exon	128492899	128493307	1000	-	.	gene_id "MSTRG.126553"; transcript_id "MSTRG.126553.46"; exon_number "8";
chr3	StringTie	transcript	128479376	128496698	1000	-	.	gene_id "MSTRG.126553"; transcript_id "MSTRG.126553.47";
chr3	StringTie	exon	128479376	128481310	1000	-	.	gene_id "MSTRG.126553"; transcript_id "MSTRG.126553.47"; exon_number "1";
chr3	StringTie	exon	128481819	128481944	1000	-	.	gene_id "MSTRG.126553"; transcript_id "MSTRG.126553.47"; exon_number "2";
chr3	StringTie	exon	128483860	128484005	1000	-	.	gene_id "MSTRG.126553"; transcript_id "MSTRG.126553.47"; exon_number "3";
chr3	StringTie	exon	128485727	128486368	1000	-	.	gene_id "MSTRG.126553"; transcript_id "MSTRG.126553.47"; exon_number "4";
chr3	StringTie	exon	128486803	128487076	1000	-	.	gene_id "MSTRG.126553"; transcript_id "MSTRG.126553.47"; exon_number "5";
chr3	StringTie	exon	128490300	128491907	1000	-	.	gene_id "MSTRG.126553"; transcript_id "MSTRG.126553.47"; exon_number "6";
chr3	StringTie	exon	128492004	128496698	1000	-	.	gene_id "MSTRG.126553"; transcript_id "MSTRG.126553.47"; exon_number "7";
chr3	StringTie	transcript	128479376	128487923	1000	-	.	gene_id "MSTRG.126553"; transcript_id "MSTRG.126553.48";
chr3	StringTie	exon	128479376	128481944	1000	-	.	gene_id "MSTRG.126553"; transcript_id "MSTRG.126553.48"; exon_number "1";
chr3	StringTie	exon	128483860	128486368	1000	-	.	gene_id "MSTRG.126553"; transcript_id "MSTRG.126553.48"; exon_number "2";
chr3	StringTie	exon	128486678	128487076	1000	-	.	gene_id "MSTRG.126553"; transcript_id "MSTRG.126553.48"; exon_number "3";
chr3	StringTie	exon	128487711	128487923	1000	-	.	gene_id "MSTRG.126553"; transcript_id "MSTRG.126553.48"; exon_number "4";
chr3	StringTie	transcript	128479376	128493243	1000	-	.	gene_id "MSTRG.126553"; transcript_id "MSTRG.126553.49";
chr3	StringTie	exon	128479376	128481318	1000	-	.	gene_id "MSTRG.126553"; transcript_id "MSTRG.126553.49"; exon_number "1";
chr3	StringTie	exon	128481819	128481944	1000	-	.	gene_id "MSTRG.126553"; transcript_id "MSTRG.126553.49"; exon_number "2";
chr3	StringTie	exon	128483860	128486368	1000	-	.	gene_id "MSTRG.126553"; transcript_id "MSTRG.126553.49"; exon_number "3";
chr3	StringTie	exon	128486803	128487076	1000	-	.	gene_id "MSTRG.126553"; transcript_id "MSTRG.126553.49"; exon_number "4";
chr3	StringTie	exon	128490300	128491907	1000	-	.	gene_id "MSTRG.126553"; transcript_id "MSTRG.126553.49"; exon_number "5";
chr3	StringTie	exon	128492004	128493243	1000	-	.	gene_id "MSTRG.126553"; transcript_id "MSTRG.126553.49"; exon_number "6";
chr3	StringTie	transcript	128479258	128496698	1000	-	.	gene_id "MSTRG.126553"; transcript_id "MSTRG.126553.5";
chr3	StringTie	exon	128479258	128481318	1000	-	.	gene_id "MSTRG.126553"; transcript_id "MSTRG.126553.5"; exon_number "1";
chr3	StringTie	exon	128481819	128481944	1000	-	.	gene_id "MSTRG.126553"; transcript_id "MSTRG.126553.5"; exon_number "2";
chr3	StringTie	exon	128483860	128484005	1000	-	.	gene_id "MSTRG.126553"; transcript_id "MSTRG.126553.5"; exon_number "3";
chr3	StringTie	exon	128485727	128486368	1000	-	.	gene_id "MSTRG.126553"; transcript_id "MSTRG.126553.5"; exon_number "4";
chr3	StringTie	exon	128486803	128487076	1000	-	.	gene_id "MSTRG.126553"; transcript_id "MSTRG.126553.5"; exon_number "5";
chr3	StringTie	exon	128491785	128491907	1000	-	.	gene_id "MSTRG.126553"; transcript_id "MSTRG.126553.5"; exon_number "6";
chr3	StringTie	exon	128492004	128492222	1000	-	.	gene_id "MSTRG.126553"; transcript_id "MSTRG.126553.5"; exon_number "7";
chr3	StringTie	exon	128492899	128496698	1000	-	.	gene_id "MSTRG.126553"; transcript_id "MSTRG.126553.5"; exon_number "8";
chr3	StringTie	transcript	128479376	128489194	1000	-	.	gene_id "MSTRG.126553"; transcript_id "MSTRG.126553.50";
chr3	StringTie	exon	128479376	128481310	1000	-	.	gene_id "MSTRG.126553"; transcript_id "MSTRG.126553.50"; exon_number "1";
chr3	StringTie	exon	128481819	128481944	1000	-	.	gene_id "MSTRG.126553"; transcript_id "MSTRG.126553.50"; exon_number "2";
chr3	StringTie	exon	128483860	128484005	1000	-	.	gene_id "MSTRG.126553"; transcript_id "MSTRG.126553.50"; exon_number "3";
chr3	StringTie	exon	128485727	128486368	1000	-	.	gene_id "MSTRG.126553"; transcript_id "MSTRG.126553.50"; exon_number "4";
chr3	StringTie	exon	128486803	128487076	1000	-	.	gene_id "MSTRG.126553"; transcript_id "MSTRG.126553.50"; exon_number "5";
chr3	StringTie	exon	128487711	128487921	1000	-	.	gene_id "MSTRG.126553"; transcript_id "MSTRG.126553.50"; exon_number "6";
chr3	StringTie	exon	128488796	128489194	1000	-	.	gene_id "MSTRG.126553"; transcript_id "MSTRG.126553.50"; exon_number "7";
chr3	StringTie	transcript	128479376	128493243	1000	-	.	gene_id "MSTRG.126553"; transcript_id "MSTRG.126553.51";
chr3	StringTie	exon	128479376	128481318	1000	-	.	gene_id "MSTRG.126553"; transcript_id "MSTRG.126553.51"; exon_number "1";
chr3	StringTie	exon	128481819	128481944	1000	-	.	gene_id "MSTRG.126553"; transcript_id "MSTRG.126553.51"; exon_number "2";
chr3	StringTie	exon	128483860	128484002	1000	-	.	gene_id "MSTRG.126553"; transcript_id "MSTRG.126553.51"; exon_number "3";
chr3	StringTie	exon	128485727	128486368	1000	-	.	gene_id "MSTRG.126553"; transcript_id "MSTRG.126553.51"; exon_number "4";
chr3	StringTie	exon	128486803	128487076	1000	-	.	gene_id "MSTRG.126553"; transcript_id "MSTRG.126553.51"; exon_number "5";
chr3	StringTie	exon	128487711	128487921	1000	-	.	gene_id "MSTRG.126553"; transcript_id "MSTRG.126553.51"; exon_number "6";
chr3	StringTie	exon	128490970	128491907	1000	-	.	gene_id "MSTRG.126553"; transcript_id "MSTRG.126553.51"; exon_number "7";
chr3	StringTie	exon	128492004	128493243	1000	-	.	gene_id "MSTRG.126553"; transcript_id "MSTRG.126553.51"; exon_number "8";
chr3	StringTie	transcript	128479377	128493262	1000	-	.	gene_id "MSTRG.126553"; transcript_id "MSTRG.126553.52";
chr3	StringTie	exon	128479377	128481310	1000	-	.	gene_id "MSTRG.126553"; transcript_id "MSTRG.126553.52"; exon_number "1";
chr3	StringTie	exon	128481819	128481944	1000	-	.	gene_id "MSTRG.126553"; transcript_id "MSTRG.126553.52"; exon_number "2";
chr3	StringTie	exon	128483860	128484005	1000	-	.	gene_id "MSTRG.126553"; transcript_id "MSTRG.126553.52"; exon_number "3";
chr3	StringTie	exon	128485727	128486368	1000	-	.	gene_id "MSTRG.126553"; transcript_id "MSTRG.126553.52"; exon_number "4";
chr3	StringTie	exon	128486803	128487076	1000	-	.	gene_id "MSTRG.126553"; transcript_id "MSTRG.126553.52"; exon_number "5";
chr3	StringTie	exon	128487711	128487921	1000	-	.	gene_id "MSTRG.126553"; transcript_id "MSTRG.126553.52"; exon_number "6";
chr3	StringTie	exon	128491785	128491907	1000	-	.	gene_id "MSTRG.126553"; transcript_id "MSTRG.126553.52"; exon_number "7";
chr3	StringTie	exon	128492004	128492222	1000	-	.	gene_id "MSTRG.126553"; transcript_id "MSTRG.126553.52"; exon_number "8";
chr3	StringTie	exon	128492899	128493262	1000	-	.	gene_id "MSTRG.126553"; transcript_id "MSTRG.126553.52"; exon_number "9";
chr3	StringTie	transcript	128479377	128493173	1000	-	.	gene_id "MSTRG.126553"; transcript_id "MSTRG.126553.53";
chr3	StringTie	exon	128479377	128480465	1000	-	.	gene_id "MSTRG.126553"; transcript_id "MSTRG.126553.53"; exon_number "1";
chr3	StringTie	exon	128480503	128481318	1000	-	.	gene_id "MSTRG.126553"; transcript_id "MSTRG.126553.53"; exon_number "2";
chr3	StringTie	exon	128481819	128481944	1000	-	.	gene_id "MSTRG.126553"; transcript_id "MSTRG.126553.53"; exon_number "3";
chr3	StringTie	exon	128483860	128484005	1000	-	.	gene_id "MSTRG.126553"; transcript_id "MSTRG.126553.53"; exon_number "4";
chr3	StringTie	exon	128485727	128486368	1000	-	.	gene_id "MSTRG.126553"; transcript_id "MSTRG.126553.53"; exon_number "5";
chr3	StringTie	exon	128486803	128487076	1000	-	.	gene_id "MSTRG.126553"; transcript_id "MSTRG.126553.53"; exon_number "6";
chr3	StringTie	exon	128492004	128492222	1000	-	.	gene_id "MSTRG.126553"; transcript_id "MSTRG.126553.53"; exon_number "7";
chr3	StringTie	exon	128492899	128493173	1000	-	.	gene_id "MSTRG.126553"; transcript_id "MSTRG.126553.53"; exon_number "8";
chr3	StringTie	transcript	128479378	128493245	1000	-	.	gene_id "MSTRG.126553"; transcript_id "MSTRG.126553.54";
chr3	StringTie	exon	128479378	128481318	1000	-	.	gene_id "MSTRG.126553"; transcript_id "MSTRG.126553.54"; exon_number "1";
chr3	StringTie	exon	128481819	128481944	1000	-	.	gene_id "MSTRG.126553"; transcript_id "MSTRG.126553.54"; exon_number "2";
chr3	StringTie	exon	128483860	128486368	1000	-	.	gene_id "MSTRG.126553"; transcript_id "MSTRG.126553.54"; exon_number "3";
chr3	StringTie	exon	128486803	128487076	1000	-	.	gene_id "MSTRG.126553"; transcript_id "MSTRG.126553.54"; exon_number "4";
chr3	StringTie	exon	128490300	128492222	1000	-	.	gene_id "MSTRG.126553"; transcript_id "MSTRG.126553.54"; exon_number "5";
chr3	StringTie	exon	128492899	128493245	1000	-	.	gene_id "MSTRG.126553"; transcript_id "MSTRG.126553.54"; exon_number "6";
chr3	StringTie	transcript	128479383	128493259	1000	-	.	gene_id "MSTRG.126553"; transcript_id "MSTRG.126553.55";
chr3	StringTie	exon	128479383	128481318	1000	-	.	gene_id "MSTRG.126553"; transcript_id "MSTRG.126553.55"; exon_number "1";
chr3	StringTie	exon	128481819	128481944	1000	-	.	gene_id "MSTRG.126553"; transcript_id "MSTRG.126553.55"; exon_number "2";
chr3	StringTie	exon	128483860	128484005	1000	-	.	gene_id "MSTRG.126553"; transcript_id "MSTRG.126553.55"; exon_number "3";
chr3	StringTie	exon	128485727	128486368	1000	-	.	gene_id "MSTRG.126553"; transcript_id "MSTRG.126553.55"; exon_number "4";
chr3	StringTie	exon	128486803	128487076	1000	-	.	gene_id "MSTRG.126553"; transcript_id "MSTRG.126553.55"; exon_number "5";
chr3	StringTie	exon	128487711	128487921	1000	-	.	gene_id "MSTRG.126553"; transcript_id "MSTRG.126553.55"; exon_number "6";
chr3	StringTie	exon	128492004	128493259	1000	-	.	gene_id "MSTRG.126553"; transcript_id "MSTRG.126553.55"; exon_number "7";
chr3	StringTie	transcript	128479383	128493195	1000	-	.	gene_id "MSTRG.126553"; transcript_id "MSTRG.126553.56";
chr3	StringTie	exon	128479383	128481318	1000	-	.	gene_id "MSTRG.126553"; transcript_id "MSTRG.126553.56"; exon_number "1";
chr3	StringTie	exon	128481819	128481902	1000	-	.	gene_id "MSTRG.126553"; transcript_id "MSTRG.126553.56"; exon_number "2";
chr3	StringTie	exon	128483860	128484005	1000	-	.	gene_id "MSTRG.126553"; transcript_id "MSTRG.126553.56"; exon_number "3";
chr3	StringTie	exon	128485727	128486368	1000	-	.	gene_id "MSTRG.126553"; transcript_id "MSTRG.126553.56"; exon_number "4";
chr3	StringTie	exon	128486803	128487076	1000	-	.	gene_id "MSTRG.126553"; transcript_id "MSTRG.126553.56"; exon_number "5";
chr3	StringTie	exon	128490300	128493195	1000	-	.	gene_id "MSTRG.126553"; transcript_id "MSTRG.126553.56"; exon_number "6";
chr3	StringTie	transcript	128479383	128487921	1000	-	.	gene_id "MSTRG.126553"; transcript_id "MSTRG.126553.57";
chr3	StringTie	exon	128479383	128481318	1000	-	.	gene_id "MSTRG.126553"; transcript_id "MSTRG.126553.57"; exon_number "1";
chr3	StringTie	exon	128481755	128481944	1000	-	.	gene_id "MSTRG.126553"; transcript_id "MSTRG.126553.57"; exon_number "2";
chr3	StringTie	exon	128483860	128484005	1000	-	.	gene_id "MSTRG.126553"; transcript_id "MSTRG.126553.57"; exon_number "3";
chr3	StringTie	exon	128485727	128486368	1000	-	.	gene_id "MSTRG.126553"; transcript_id "MSTRG.126553.57"; exon_number "4";
chr3	StringTie	exon	128486803	128487076	1000	-	.	gene_id "MSTRG.126553"; transcript_id "MSTRG.126553.57"; exon_number "5";
chr3	StringTie	exon	128487711	128487921	1000	-	.	gene_id "MSTRG.126553"; transcript_id "MSTRG.126553.57"; exon_number "6";
chr3	StringTie	transcript	128479383	128487921	1000	-	.	gene_id "MSTRG.126553"; transcript_id "MSTRG.126553.58";
chr3	StringTie	exon	128479383	128479885	1000	-	.	gene_id "MSTRG.126553"; transcript_id "MSTRG.126553.58"; exon_number "1";
chr3	StringTie	exon	128479935	128481318	1000	-	.	gene_id "MSTRG.126553"; transcript_id "MSTRG.126553.58"; exon_number "2";
chr3	StringTie	exon	128481819	128481944	1000	-	.	gene_id "MSTRG.126553"; transcript_id "MSTRG.126553.58"; exon_number "3";
chr3	StringTie	exon	128483860	128484005	1000	-	.	gene_id "MSTRG.126553"; transcript_id "MSTRG.126553.58"; exon_number "4";
chr3	StringTie	exon	128485727	128486368	1000	-	.	gene_id "MSTRG.126553"; transcript_id "MSTRG.126553.58"; exon_number "5";
chr3	StringTie	exon	128486803	128487076	1000	-	.	gene_id "MSTRG.126553"; transcript_id "MSTRG.126553.58"; exon_number "6";
chr3	StringTie	exon	128487711	128487921	1000	-	.	gene_id "MSTRG.126553"; transcript_id "MSTRG.126553.58"; exon_number "7";
chr3	StringTie	transcript	128479383	128493264	1000	-	.	gene_id "MSTRG.126553"; transcript_id "MSTRG.126553.59";
chr3	StringTie	exon	128479383	128481318	1000	-	.	gene_id "MSTRG.126553"; transcript_id "MSTRG.126553.59"; exon_number "1";
chr3	StringTie	exon	128481819	128481944	1000	-	.	gene_id "MSTRG.126553"; transcript_id "MSTRG.126553.59"; exon_number "2";
chr3	StringTie	exon	128483860	128484002	1000	-	.	gene_id "MSTRG.126553"; transcript_id "MSTRG.126553.59"; exon_number "3";
chr3	StringTie	exon	128485727	128486368	1000	-	.	gene_id "MSTRG.126553"; transcript_id "MSTRG.126553.59"; exon_number "4";
chr3	StringTie	exon	128486803	128487076	1000	-	.	gene_id "MSTRG.126553"; transcript_id "MSTRG.126553.59"; exon_number "5";
chr3	StringTie	exon	128487711	128487921	1000	-	.	gene_id "MSTRG.126553"; transcript_id "MSTRG.126553.59"; exon_number "6";
chr3	StringTie	exon	128489784	128489861	1000	-	.	gene_id "MSTRG.126553"; transcript_id "MSTRG.126553.59"; exon_number "7";
chr3	StringTie	exon	128491785	128492222	1000	-	.	gene_id "MSTRG.126553"; transcript_id "MSTRG.126553.59"; exon_number "8";
chr3	StringTie	exon	128492899	128493264	1000	-	.	gene_id "MSTRG.126553"; transcript_id "MSTRG.126553.59"; exon_number "9";
chr3	StringTie	transcript	128479260	128493548	1000	-	.	gene_id "MSTRG.126553"; transcript_id "MSTRG.126553.6";
chr3	StringTie	exon	128479260	128481318	1000	-	.	gene_id "MSTRG.126553"; transcript_id "MSTRG.126553.6"; exon_number "1";
chr3	StringTie	exon	128481819	128481902	1000	-	.	gene_id "MSTRG.126553"; transcript_id "MSTRG.126553.6"; exon_number "2";
chr3	StringTie	exon	128483860	128484005	1000	-	.	gene_id "MSTRG.126553"; transcript_id "MSTRG.126553.6"; exon_number "3";
chr3	StringTie	exon	128485727	128486368	1000	-	.	gene_id "MSTRG.126553"; transcript_id "MSTRG.126553.6"; exon_number "4";
chr3	StringTie	exon	128486803	128487076	1000	-	.	gene_id "MSTRG.126553"; transcript_id "MSTRG.126553.6"; exon_number "5";
chr3	StringTie	exon	128487711	128487921	1000	-	.	gene_id "MSTRG.126553"; transcript_id "MSTRG.126553.6"; exon_number "6";
chr3	StringTie	exon	128492004	128493548	1000	-	.	gene_id "MSTRG.126553"; transcript_id "MSTRG.126553.6"; exon_number "7";
chr3	StringTie	transcript	128479383	128493212	1000	-	.	gene_id "MSTRG.126553"; transcript_id "MSTRG.126553.60";
chr3	StringTie	exon	128479383	128481318	1000	-	.	gene_id "MSTRG.126553"; transcript_id "MSTRG.126553.60"; exon_number "1";
chr3	StringTie	exon	128481819	128481902	1000	-	.	gene_id "MSTRG.126553"; transcript_id "MSTRG.126553.60"; exon_number "2";
chr3	StringTie	exon	128483860	128484005	1000	-	.	gene_id "MSTRG.126553"; transcript_id "MSTRG.126553.60"; exon_number "3";
chr3	StringTie	exon	128484318	128486368	1000	-	.	gene_id "MSTRG.126553"; transcript_id "MSTRG.126553.60"; exon_number "4";
chr3	StringTie	exon	128486803	128487076	1000	-	.	gene_id "MSTRG.126553"; transcript_id "MSTRG.126553.60"; exon_number "5";
chr3	StringTie	exon	128487495	128487921	1000	-	.	gene_id "MSTRG.126553"; transcript_id "MSTRG.126553.60"; exon_number "6";
chr3	StringTie	exon	128489784	128489861	1000	-	.	gene_id "MSTRG.126553"; transcript_id "MSTRG.126553.60"; exon_number "7";
chr3	StringTie	exon	128491785	128492222	1000	-	.	gene_id "MSTRG.126553"; transcript_id "MSTRG.126553.60"; exon_number "8";
chr3	StringTie	exon	128492899	128493212	1000	-	.	gene_id "MSTRG.126553"; transcript_id "MSTRG.126553.60"; exon_number "9";
chr3	StringTie	transcript	128479383	128493212	1000	-	.	gene_id "MSTRG.126553"; transcript_id "MSTRG.126553.61";
chr3	StringTie	exon	128479383	128481318	1000	-	.	gene_id "MSTRG.126553"; transcript_id "MSTRG.126553.61"; exon_number "1";
chr3	StringTie	exon	128481819	128481944	1000	-	.	gene_id "MSTRG.126553"; transcript_id "MSTRG.126553.61"; exon_number "2";
chr3	StringTie	exon	128483860	128484005	1000	-	.	gene_id "MSTRG.126553"; transcript_id "MSTRG.126553.61"; exon_number "3";
chr3	StringTie	exon	128484318	128486368	1000	-	.	gene_id "MSTRG.126553"; transcript_id "MSTRG.126553.61"; exon_number "4";
chr3	StringTie	exon	128486803	128487076	1000	-	.	gene_id "MSTRG.126553"; transcript_id "MSTRG.126553.61"; exon_number "5";
chr3	StringTie	exon	128487495	128487921	1000	-	.	gene_id "MSTRG.126553"; transcript_id "MSTRG.126553.61"; exon_number "6";
chr3	StringTie	exon	128490300	128491097	1000	-	.	gene_id "MSTRG.126553"; transcript_id "MSTRG.126553.61"; exon_number "7";
chr3	StringTie	exon	128491785	128492222	1000	-	.	gene_id "MSTRG.126553"; transcript_id "MSTRG.126553.61"; exon_number "8";
chr3	StringTie	exon	128492899	128493212	1000	-	.	gene_id "MSTRG.126553"; transcript_id "MSTRG.126553.61"; exon_number "9";
chr3	StringTie	transcript	128479383	128492504	1000	-	.	gene_id "MSTRG.126553"; transcript_id "MSTRG.126553.62";
chr3	StringTie	exon	128479383	128481318	1000	-	.	gene_id "MSTRG.126553"; transcript_id "MSTRG.126553.62"; exon_number "1";
chr3	StringTie	exon	128481819	128481944	1000	-	.	gene_id "MSTRG.126553"; transcript_id "MSTRG.126553.62"; exon_number "2";
chr3	StringTie	exon	128483860	128484005	1000	-	.	gene_id "MSTRG.126553"; transcript_id "MSTRG.126553.62"; exon_number "3";
chr3	StringTie	exon	128485727	128486368	1000	-	.	gene_id "MSTRG.126553"; transcript_id "MSTRG.126553.62"; exon_number "4";
chr3	StringTie	exon	128486803	128487076	1000	-	.	gene_id "MSTRG.126553"; transcript_id "MSTRG.126553.62"; exon_number "5";
chr3	StringTie	exon	128487711	128487921	1000	-	.	gene_id "MSTRG.126553"; transcript_id "MSTRG.126553.62"; exon_number "6";
chr3	StringTie	exon	128490970	128491097	1000	-	.	gene_id "MSTRG.126553"; transcript_id "MSTRG.126553.62"; exon_number "7";
chr3	StringTie	exon	128491785	128491907	1000	-	.	gene_id "MSTRG.126553"; transcript_id "MSTRG.126553.62"; exon_number "8";
chr3	StringTie	exon	128492004	128492504	1000	-	.	gene_id "MSTRG.126553"; transcript_id "MSTRG.126553.62"; exon_number "9";
chr3	StringTie	transcript	128479383	128493205	1000	-	.	gene_id "MSTRG.126553"; transcript_id "MSTRG.126553.63";
chr3	StringTie	exon	128479383	128481318	1000	-	.	gene_id "MSTRG.126553"; transcript_id "MSTRG.126553.63"; exon_number "1";
chr3	StringTie	exon	128481819	128481944	1000	-	.	gene_id "MSTRG.126553"; transcript_id "MSTRG.126553.63"; exon_number "2";
chr3	StringTie	exon	128483860	128484002	1000	-	.	gene_id "MSTRG.126553"; transcript_id "MSTRG.126553.63"; exon_number "3";
chr3	StringTie	exon	128485727	128486368	1000	-	.	gene_id "MSTRG.126553"; transcript_id "MSTRG.126553.63"; exon_number "4";
chr3	StringTie	exon	128486803	128487076	1000	-	.	gene_id "MSTRG.126553"; transcript_id "MSTRG.126553.63"; exon_number "5";
chr3	StringTie	exon	128487711	128487921	1000	-	.	gene_id "MSTRG.126553"; transcript_id "MSTRG.126553.63"; exon_number "6";
chr3	StringTie	exon	128490970	128491097	1000	-	.	gene_id "MSTRG.126553"; transcript_id "MSTRG.126553.63"; exon_number "7";
chr3	StringTie	exon	128491785	128492222	1000	-	.	gene_id "MSTRG.126553"; transcript_id "MSTRG.126553.63"; exon_number "8";
chr3	StringTie	exon	128492899	128493205	1000	-	.	gene_id "MSTRG.126553"; transcript_id "MSTRG.126553.63"; exon_number "9";
chr3	StringTie	transcript	128479383	128493264	1000	-	.	gene_id "MSTRG.126553"; transcript_id "MSTRG.126553.64";
chr3	StringTie	exon	128479383	128480465	1000	-	.	gene_id "MSTRG.126553"; transcript_id "MSTRG.126553.64"; exon_number "1";
chr3	StringTie	exon	128480503	128481318	1000	-	.	gene_id "MSTRG.126553"; transcript_id "MSTRG.126553.64"; exon_number "2";
chr3	StringTie	exon	128481819	128481944	1000	-	.	gene_id "MSTRG.126553"; transcript_id "MSTRG.126553.64"; exon_number "3";
chr3	StringTie	exon	128483860	128484002	1000	-	.	gene_id "MSTRG.126553"; transcript_id "MSTRG.126553.64"; exon_number "4";
chr3	StringTie	exon	128485727	128486368	1000	-	.	gene_id "MSTRG.126553"; transcript_id "MSTRG.126553.64"; exon_number "5";
chr3	StringTie	exon	128486803	128487076	1000	-	.	gene_id "MSTRG.126553"; transcript_id "MSTRG.126553.64"; exon_number "6";
chr3	StringTie	exon	128487711	128487921	1000	-	.	gene_id "MSTRG.126553"; transcript_id "MSTRG.126553.64"; exon_number "7";
chr3	StringTie	exon	128491785	128491907	1000	-	.	gene_id "MSTRG.126553"; transcript_id "MSTRG.126553.64"; exon_number "8";
chr3	StringTie	exon	128492004	128492222	1000	-	.	gene_id "MSTRG.126553"; transcript_id "MSTRG.126553.64"; exon_number "9";
chr3	StringTie	exon	128492899	128493264	1000	-	.	gene_id "MSTRG.126553"; transcript_id "MSTRG.126553.64"; exon_number "10";
chr3	StringTie	transcript	128479383	128493212	1000	-	.	gene_id "MSTRG.126553"; transcript_id "MSTRG.126553.65";
chr3	StringTie	exon	128479383	128481318	1000	-	.	gene_id "MSTRG.126553"; transcript_id "MSTRG.126553.65"; exon_number "1";
chr3	StringTie	exon	128481819	128481944	1000	-	.	gene_id "MSTRG.126553"; transcript_id "MSTRG.126553.65"; exon_number "2";
chr3	StringTie	exon	128483860	128484005	1000	-	.	gene_id "MSTRG.126553"; transcript_id "MSTRG.126553.65"; exon_number "3";
chr3	StringTie	exon	128484318	128486368	1000	-	.	gene_id "MSTRG.126553"; transcript_id "MSTRG.126553.65"; exon_number "4";
chr3	StringTie	exon	128486803	128487076	1000	-	.	gene_id "MSTRG.126553"; transcript_id "MSTRG.126553.65"; exon_number "5";
chr3	StringTie	exon	128487495	128487921	1000	-	.	gene_id "MSTRG.126553"; transcript_id "MSTRG.126553.65"; exon_number "6";
chr3	StringTie	exon	128489784	128489861	1000	-	.	gene_id "MSTRG.126553"; transcript_id "MSTRG.126553.65"; exon_number "7";
chr3	StringTie	exon	128490300	128491907	1000	-	.	gene_id "MSTRG.126553"; transcript_id "MSTRG.126553.65"; exon_number "8";
chr3	StringTie	exon	128492004	128492222	1000	-	.	gene_id "MSTRG.126553"; transcript_id "MSTRG.126553.65"; exon_number "9";
chr3	StringTie	exon	128492899	128493212	1000	-	.	gene_id "MSTRG.126553"; transcript_id "MSTRG.126553.65"; exon_number "10";
chr3	StringTie	transcript	128479385	128493235	1000	-	.	gene_id "MSTRG.126553"; transcript_id "MSTRG.126553.66";
chr3	StringTie	exon	128479385	128481318	1000	-	.	gene_id "MSTRG.126553"; transcript_id "MSTRG.126553.66"; exon_number "1";
chr3	StringTie	exon	128481819	128484005	1000	-	.	gene_id "MSTRG.126553"; transcript_id "MSTRG.126553.66"; exon_number "2";
chr3	StringTie	exon	128485727	128486368	1000	-	.	gene_id "MSTRG.126553"; transcript_id "MSTRG.126553.66"; exon_number "3";
chr3	StringTie	exon	128486803	128487076	1000	-	.	gene_id "MSTRG.126553"; transcript_id "MSTRG.126553.66"; exon_number "4";
chr3	StringTie	exon	128487711	128487921	1000	-	.	gene_id "MSTRG.126553"; transcript_id "MSTRG.126553.66"; exon_number "5";
chr3	StringTie	exon	128490300	128491907	1000	-	.	gene_id "MSTRG.126553"; transcript_id "MSTRG.126553.66"; exon_number "6";
chr3	StringTie	exon	128492004	128492222	1000	-	.	gene_id "MSTRG.126553"; transcript_id "MSTRG.126553.66"; exon_number "7";
chr3	StringTie	exon	128492899	128493235	1000	-	.	gene_id "MSTRG.126553"; transcript_id "MSTRG.126553.66"; exon_number "8";
chr3	StringTie	transcript	128479386	128493210	1000	-	.	gene_id "MSTRG.126553"; transcript_id "MSTRG.126553.67";
chr3	StringTie	exon	128479386	128481318	1000	-	.	gene_id "MSTRG.126553"; transcript_id "MSTRG.126553.67"; exon_number "1";
chr3	StringTie	exon	128481819	128481944	1000	-	.	gene_id "MSTRG.126553"; transcript_id "MSTRG.126553.67"; exon_number "2";
chr3	StringTie	exon	128483860	128484005	1000	-	.	gene_id "MSTRG.126553"; transcript_id "MSTRG.126553.67"; exon_number "3";
chr3	StringTie	exon	128485727	128486368	1000	-	.	gene_id "MSTRG.126553"; transcript_id "MSTRG.126553.67"; exon_number "4";
chr3	StringTie	exon	128486669	128487076	1000	-	.	gene_id "MSTRG.126553"; transcript_id "MSTRG.126553.67"; exon_number "5";
chr3	StringTie	exon	128490300	128493210	1000	-	.	gene_id "MSTRG.126553"; transcript_id "MSTRG.126553.67"; exon_number "6";
chr3	StringTie	transcript	128479386	128493210	1000	-	.	gene_id "MSTRG.126553"; transcript_id "MSTRG.126553.68";
chr3	StringTie	exon	128479386	128481318	1000	-	.	gene_id "MSTRG.126553"; transcript_id "MSTRG.126553.68"; exon_number "1";
chr3	StringTie	exon	128481819	128481944	1000	-	.	gene_id "MSTRG.126553"; transcript_id "MSTRG.126553.68"; exon_number "2";
chr3	StringTie	exon	128483860	128484005	1000	-	.	gene_id "MSTRG.126553"; transcript_id "MSTRG.126553.68"; exon_number "3";
chr3	StringTie	exon	128485727	128486368	1000	-	.	gene_id "MSTRG.126553"; transcript_id "MSTRG.126553.68"; exon_number "4";
chr3	StringTie	exon	128486669	128487076	1000	-	.	gene_id "MSTRG.126553"; transcript_id "MSTRG.126553.68"; exon_number "5";
chr3	StringTie	exon	128492004	128493210	1000	-	.	gene_id "MSTRG.126553"; transcript_id "MSTRG.126553.68"; exon_number "6";
chr3	StringTie	transcript	128479386	128493210	1000	-	.	gene_id "MSTRG.126553"; transcript_id "MSTRG.126553.69";
chr3	StringTie	exon	128479386	128481318	1000	-	.	gene_id "MSTRG.126553"; transcript_id "MSTRG.126553.69"; exon_number "1";
chr3	StringTie	exon	128481819	128481944	1000	-	.	gene_id "MSTRG.126553"; transcript_id "MSTRG.126553.69"; exon_number "2";
chr3	StringTie	exon	128483860	128484005	1000	-	.	gene_id "MSTRG.126553"; transcript_id "MSTRG.126553.69"; exon_number "3";
chr3	StringTie	exon	128485727	128486368	1000	-	.	gene_id "MSTRG.126553"; transcript_id "MSTRG.126553.69"; exon_number "4";
chr3	StringTie	exon	128486669	128487076	1000	-	.	gene_id "MSTRG.126553"; transcript_id "MSTRG.126553.69"; exon_number "5";
chr3	StringTie	exon	128487711	128487921	1000	-	.	gene_id "MSTRG.126553"; transcript_id "MSTRG.126553.69"; exon_number "6";
chr3	StringTie	exon	128492004	128492222	1000	-	.	gene_id "MSTRG.126553"; transcript_id "MSTRG.126553.69"; exon_number "7";
chr3	StringTie	exon	128492899	128493210	1000	-	.	gene_id "MSTRG.126553"; transcript_id "MSTRG.126553.69"; exon_number "8";
chr3	StringTie	transcript	128479266	128496674	1000	-	.	gene_id "MSTRG.126553"; transcript_id "MSTRG.126553.7";
chr3	StringTie	exon	128479266	128481318	1000	-	.	gene_id "MSTRG.126553"; transcript_id "MSTRG.126553.7"; exon_number "1";
chr3	StringTie	exon	128481819	128481944	1000	-	.	gene_id "MSTRG.126553"; transcript_id "MSTRG.126553.7"; exon_number "2";
chr3	StringTie	exon	128483860	128484005	1000	-	.	gene_id "MSTRG.126553"; transcript_id "MSTRG.126553.7"; exon_number "3";
chr3	StringTie	exon	128485727	128486368	1000	-	.	gene_id "MSTRG.126553"; transcript_id "MSTRG.126553.7"; exon_number "4";
chr3	StringTie	exon	128486803	128487076	1000	-	.	gene_id "MSTRG.126553"; transcript_id "MSTRG.126553.7"; exon_number "5";
chr3	StringTie	exon	128487711	128487921	1000	-	.	gene_id "MSTRG.126553"; transcript_id "MSTRG.126553.7"; exon_number "6";
chr3	StringTie	exon	128489784	128489861	1000	-	.	gene_id "MSTRG.126553"; transcript_id "MSTRG.126553.7"; exon_number "7";
chr3	StringTie	exon	128490300	128496674	1000	-	.	gene_id "MSTRG.126553"; transcript_id "MSTRG.126553.7"; exon_number "8";
chr3	StringTie	transcript	128479390	128488981	1000	-	.	gene_id "MSTRG.126553"; transcript_id "MSTRG.126553.70";
chr3	StringTie	exon	128479390	128481318	1000	-	.	gene_id "MSTRG.126553"; transcript_id "MSTRG.126553.70"; exon_number "1";
chr3	StringTie	exon	128481819	128481944	1000	-	.	gene_id "MSTRG.126553"; transcript_id "MSTRG.126553.70"; exon_number "2";
chr3	StringTie	exon	128483860	128484005	1000	-	.	gene_id "MSTRG.126553"; transcript_id "MSTRG.126553.70"; exon_number "3";
chr3	StringTie	exon	128484737	128486368	1000	-	.	gene_id "MSTRG.126553"; transcript_id "MSTRG.126553.70"; exon_number "4";
chr3	StringTie	exon	128486803	128487921	1000	-	.	gene_id "MSTRG.126553"; transcript_id "MSTRG.126553.70"; exon_number "5";
chr3	StringTie	exon	128488352	128488981	1000	-	.	gene_id "MSTRG.126553"; transcript_id "MSTRG.126553.70"; exon_number "6";
chr3	StringTie	transcript	128479391	128489882	1000	-	.	gene_id "MSTRG.126553"; transcript_id "MSTRG.126553.71";
chr3	StringTie	exon	128479391	128481318	1000	-	.	gene_id "MSTRG.126553"; transcript_id "MSTRG.126553.71"; exon_number "1";
chr3	StringTie	exon	128481819	128481944	1000	-	.	gene_id "MSTRG.126553"; transcript_id "MSTRG.126553.71"; exon_number "2";
chr3	StringTie	exon	128483860	128484005	1000	-	.	gene_id "MSTRG.126553"; transcript_id "MSTRG.126553.71"; exon_number "3";
chr3	StringTie	exon	128485721	128486368	1000	-	.	gene_id "MSTRG.126553"; transcript_id "MSTRG.126553.71"; exon_number "4";
chr3	StringTie	exon	128486803	128487076	1000	-	.	gene_id "MSTRG.126553"; transcript_id "MSTRG.126553.71"; exon_number "5";
chr3	StringTie	exon	128487711	128487921	1000	-	.	gene_id "MSTRG.126553"; transcript_id "MSTRG.126553.71"; exon_number "6";
chr3	StringTie	exon	128489784	128489882	1000	-	.	gene_id "MSTRG.126553"; transcript_id "MSTRG.126553.71"; exon_number "7";
chr3	StringTie	transcript	128479399	128494142	1000	-	.	gene_id "MSTRG.126553"; transcript_id "MSTRG.126553.72";
chr3	StringTie	exon	128479399	128481318	1000	-	.	gene_id "MSTRG.126553"; transcript_id "MSTRG.126553.72"; exon_number "1";
chr3	StringTie	exon	128481819	128481944	1000	-	.	gene_id "MSTRG.126553"; transcript_id "MSTRG.126553.72"; exon_number "2";
chr3	StringTie	exon	128483860	128484005	1000	-	.	gene_id "MSTRG.126553"; transcript_id "MSTRG.126553.72"; exon_number "3";
chr3	StringTie	exon	128484238	128486368	1000	-	.	gene_id "MSTRG.126553"; transcript_id "MSTRG.126553.72"; exon_number "4";
chr3	StringTie	exon	128486803	128487076	1000	-	.	gene_id "MSTRG.126553"; transcript_id "MSTRG.126553.72"; exon_number "5";
chr3	StringTie	exon	128487711	128487921	1000	-	.	gene_id "MSTRG.126553"; transcript_id "MSTRG.126553.72"; exon_number "6";
chr3	StringTie	exon	128491785	128491907	1000	-	.	gene_id "MSTRG.126553"; transcript_id "MSTRG.126553.72"; exon_number "7";
chr3	StringTie	exon	128492004	128494142	1000	-	.	gene_id "MSTRG.126553"; transcript_id "MSTRG.126553.72"; exon_number "8";
chr3	StringTie	transcript	128479403	128492495	1000	-	.	gene_id "MSTRG.126553"; transcript_id "MSTRG.126553.73";
chr3	StringTie	exon	128479403	128481318	1000	-	.	gene_id "MSTRG.126553"; transcript_id "MSTRG.126553.73"; exon_number "1";
chr3	StringTie	exon	128481819	128481902	1000	-	.	gene_id "MSTRG.126553"; transcript_id "MSTRG.126553.73"; exon_number "2";
chr3	StringTie	exon	128483860	128484005	1000	-	.	gene_id "MSTRG.126553"; transcript_id "MSTRG.126553.73"; exon_number "3";
chr3	StringTie	exon	128485727	128486368	1000	-	.	gene_id "MSTRG.126553"; transcript_id "MSTRG.126553.73"; exon_number "4";
chr3	StringTie	exon	128486803	128487076	1000	-	.	gene_id "MSTRG.126553"; transcript_id "MSTRG.126553.73"; exon_number "5";
chr3	StringTie	exon	128487711	128487921	1000	-	.	gene_id "MSTRG.126553"; transcript_id "MSTRG.126553.73"; exon_number "6";
chr3	StringTie	exon	128489784	128489861	1000	-	.	gene_id "MSTRG.126553"; transcript_id "MSTRG.126553.73"; exon_number "7";
chr3	StringTie	exon	128490300	128492495	1000	-	.	gene_id "MSTRG.126553"; transcript_id "MSTRG.126553.73"; exon_number "8";
chr3	StringTie	transcript	128479404	128493173	1000	-	.	gene_id "MSTRG.126553"; transcript_id "MSTRG.126553.74";
chr3	StringTie	exon	128479404	128481310	1000	-	.	gene_id "MSTRG.126553"; transcript_id "MSTRG.126553.74"; exon_number "1";
chr3	StringTie	exon	128481819	128481944	1000	-	.	gene_id "MSTRG.126553"; transcript_id "MSTRG.126553.74"; exon_number "2";
chr3	StringTie	exon	128483860	128484002	1000	-	.	gene_id "MSTRG.126553"; transcript_id "MSTRG.126553.74"; exon_number "3";
chr3	StringTie	exon	128485727	128486368	1000	-	.	gene_id "MSTRG.126553"; transcript_id "MSTRG.126553.74"; exon_number "4";
chr3	StringTie	exon	128486803	128487076	1000	-	.	gene_id "MSTRG.126553"; transcript_id "MSTRG.126553.74"; exon_number "5";
chr3	StringTie	exon	128492004	128492222	1000	-	.	gene_id "MSTRG.126553"; transcript_id "MSTRG.126553.74"; exon_number "6";
chr3	StringTie	exon	128492899	128493173	1000	-	.	gene_id "MSTRG.126553"; transcript_id "MSTRG.126553.74"; exon_number "7";
chr3	StringTie	transcript	128479407	128489886	1000	-	.	gene_id "MSTRG.126553"; transcript_id "MSTRG.126553.75";
chr3	StringTie	exon	128479407	128481318	1000	-	.	gene_id "MSTRG.126553"; transcript_id "MSTRG.126553.75"; exon_number "1";
chr3	StringTie	exon	128481819	128481944	1000	-	.	gene_id "MSTRG.126553"; transcript_id "MSTRG.126553.75"; exon_number "2";
chr3	StringTie	exon	128483860	128484005	1000	-	.	gene_id "MSTRG.126553"; transcript_id "MSTRG.126553.75"; exon_number "3";
chr3	StringTie	exon	128485727	128486368	1000	-	.	gene_id "MSTRG.126553"; transcript_id "MSTRG.126553.75"; exon_number "4";
chr3	StringTie	exon	128486803	128487076	1000	-	.	gene_id "MSTRG.126553"; transcript_id "MSTRG.126553.75"; exon_number "5";
chr3	StringTie	exon	128489784	128489886	1000	-	.	gene_id "MSTRG.126553"; transcript_id "MSTRG.126553.75"; exon_number "6";
chr3	StringTie	transcript	128479410	128493243	1000	-	.	gene_id "MSTRG.126553"; transcript_id "MSTRG.126553.76";
chr3	StringTie	exon	128479410	128486368	1000	-	.	gene_id "MSTRG.126553"; transcript_id "MSTRG.126553.76"; exon_number "1";
chr3	StringTie	exon	128486803	128487076	1000	-	.	gene_id "MSTRG.126553"; transcript_id "MSTRG.126553.76"; exon_number "2";
chr3	StringTie	exon	128487711	128487921	1000	-	.	gene_id "MSTRG.126553"; transcript_id "MSTRG.126553.76"; exon_number "3";
chr3	StringTie	exon	128489784	128489861	1000	-	.	gene_id "MSTRG.126553"; transcript_id "MSTRG.126553.76"; exon_number "4";
chr3	StringTie	exon	128491785	128493243	1000	-	.	gene_id "MSTRG.126553"; transcript_id "MSTRG.126553.76"; exon_number "5";
chr3	StringTie	transcript	128479413	128493214	1000	-	.	gene_id "MSTRG.126553"; transcript_id "MSTRG.126553.77";
chr3	StringTie	exon	128479413	128481310	1000	-	.	gene_id "MSTRG.126553"; transcript_id "MSTRG.126553.77"; exon_number "1";
chr3	StringTie	exon	128481819	128481944	1000	-	.	gene_id "MSTRG.126553"; transcript_id "MSTRG.126553.77"; exon_number "2";
chr3	StringTie	exon	128483860	128484002	1000	-	.	gene_id "MSTRG.126553"; transcript_id "MSTRG.126553.77"; exon_number "3";
chr3	StringTie	exon	128485727	128486368	1000	-	.	gene_id "MSTRG.126553"; transcript_id "MSTRG.126553.77"; exon_number "4";
chr3	StringTie	exon	128486803	128487076	1000	-	.	gene_id "MSTRG.126553"; transcript_id "MSTRG.126553.77"; exon_number "5";
chr3	StringTie	exon	128487711	128487921	1000	-	.	gene_id "MSTRG.126553"; transcript_id "MSTRG.126553.77"; exon_number "6";
chr3	StringTie	exon	128489784	128489861	1000	-	.	gene_id "MSTRG.126553"; transcript_id "MSTRG.126553.77"; exon_number "7";
chr3	StringTie	exon	128491785	128492222	1000	-	.	gene_id "MSTRG.126553"; transcript_id "MSTRG.126553.77"; exon_number "8";
chr3	StringTie	exon	128492899	128493214	1000	-	.	gene_id "MSTRG.126553"; transcript_id "MSTRG.126553.77"; exon_number "9";
chr3	StringTie	transcript	128479417	128492493	1000	-	.	gene_id "MSTRG.126553"; transcript_id "MSTRG.126553.78";
chr3	StringTie	exon	128479417	128481318	1000	-	.	gene_id "MSTRG.126553"; transcript_id "MSTRG.126553.78"; exon_number "1";
chr3	StringTie	exon	128481819	128481944	1000	-	.	gene_id "MSTRG.126553"; transcript_id "MSTRG.126553.78"; exon_number "2";
chr3	StringTie	exon	128483860	128484005	1000	-	.	gene_id "MSTRG.126553"; transcript_id "MSTRG.126553.78"; exon_number "3";
chr3	StringTie	exon	128485727	128486368	1000	-	.	gene_id "MSTRG.126553"; transcript_id "MSTRG.126553.78"; exon_number "4";
chr3	StringTie	exon	128486803	128487076	1000	-	.	gene_id "MSTRG.126553"; transcript_id "MSTRG.126553.78"; exon_number "5";
chr3	StringTie	exon	128487711	128487921	1000	-	.	gene_id "MSTRG.126553"; transcript_id "MSTRG.126553.78"; exon_number "6";
chr3	StringTie	exon	128490895	128492493	1000	-	.	gene_id "MSTRG.126553"; transcript_id "MSTRG.126553.78"; exon_number "7";
chr3	StringTie	transcript	128479418	128493226	1000	-	.	gene_id "MSTRG.126553"; transcript_id "MSTRG.126553.79";
chr3	StringTie	exon	128479418	128481318	1000	-	.	gene_id "MSTRG.126553"; transcript_id "MSTRG.126553.79"; exon_number "1";
chr3	StringTie	exon	128481819	128481944	1000	-	.	gene_id "MSTRG.126553"; transcript_id "MSTRG.126553.79"; exon_number "2";
chr3	StringTie	exon	128483860	128484005	1000	-	.	gene_id "MSTRG.126553"; transcript_id "MSTRG.126553.79"; exon_number "3";
chr3	StringTie	exon	128485727	128486368	1000	-	.	gene_id "MSTRG.126553"; transcript_id "MSTRG.126553.79"; exon_number "4";
chr3	StringTie	exon	128486515	128487076	1000	-	.	gene_id "MSTRG.126553"; transcript_id "MSTRG.126553.79"; exon_number "5";
chr3	StringTie	exon	128487711	128487921	1000	-	.	gene_id "MSTRG.126553"; transcript_id "MSTRG.126553.79"; exon_number "6";
chr3	StringTie	exon	128491785	128491907	1000	-	.	gene_id "MSTRG.126553"; transcript_id "MSTRG.126553.79"; exon_number "7";
chr3	StringTie	exon	128492004	128492222	1000	-	.	gene_id "MSTRG.126553"; transcript_id "MSTRG.126553.79"; exon_number "8";
chr3	StringTie	exon	128492899	128493226	1000	-	.	gene_id "MSTRG.126553"; transcript_id "MSTRG.126553.79"; exon_number "9";
chr3	StringTie	transcript	128479266	128493234	1000	-	.	gene_id "MSTRG.126553"; transcript_id "MSTRG.126553.8";
chr3	StringTie	exon	128479266	128481318	1000	-	.	gene_id "MSTRG.126553"; transcript_id "MSTRG.126553.8"; exon_number "1";
chr3	StringTie	exon	128481819	128481944	1000	-	.	gene_id "MSTRG.126553"; transcript_id "MSTRG.126553.8"; exon_number "2";
chr3	StringTie	exon	128483860	128484035	1000	-	.	gene_id "MSTRG.126553"; transcript_id "MSTRG.126553.8"; exon_number "3";
chr3	StringTie	exon	128485727	128486368	1000	-	.	gene_id "MSTRG.126553"; transcript_id "MSTRG.126553.8"; exon_number "4";
chr3	StringTie	exon	128486803	128487076	1000	-	.	gene_id "MSTRG.126553"; transcript_id "MSTRG.126553.8"; exon_number "5";
chr3	StringTie	exon	128487711	128487921	1000	-	.	gene_id "MSTRG.126553"; transcript_id "MSTRG.126553.8"; exon_number "6";
chr3	StringTie	exon	128490970	128491097	1000	-	.	gene_id "MSTRG.126553"; transcript_id "MSTRG.126553.8"; exon_number "7";
chr3	StringTie	exon	128491785	128493234	1000	-	.	gene_id "MSTRG.126553"; transcript_id "MSTRG.126553.8"; exon_number "8";
chr3	StringTie	transcript	128479418	128493220	1000	-	.	gene_id "MSTRG.126553"; transcript_id "MSTRG.126553.80";
chr3	StringTie	exon	128479418	128481318	1000	-	.	gene_id "MSTRG.126553"; transcript_id "MSTRG.126553.80"; exon_number "1";
chr3	StringTie	exon	128481819	128481944	1000	-	.	gene_id "MSTRG.126553"; transcript_id "MSTRG.126553.80"; exon_number "2";
chr3	StringTie	exon	128483860	128484005	1000	-	.	gene_id "MSTRG.126553"; transcript_id "MSTRG.126553.80"; exon_number "3";
chr3	StringTie	exon	128485727	128486368	1000	-	.	gene_id "MSTRG.126553"; transcript_id "MSTRG.126553.80"; exon_number "4";
chr3	StringTie	exon	128486803	128487076	1000	-	.	gene_id "MSTRG.126553"; transcript_id "MSTRG.126553.80"; exon_number "5";
chr3	StringTie	exon	128487264	128487921	1000	-	.	gene_id "MSTRG.126553"; transcript_id "MSTRG.126553.80"; exon_number "6";
chr3	StringTie	exon	128492004	128493220	1000	-	.	gene_id "MSTRG.126553"; transcript_id "MSTRG.126553.80"; exon_number "7";
chr3	StringTie	transcript	128479418	128493220	1000	-	.	gene_id "MSTRG.126553"; transcript_id "MSTRG.126553.81";
chr3	StringTie	exon	128479418	128481318	1000	-	.	gene_id "MSTRG.126553"; transcript_id "MSTRG.126553.81"; exon_number "1";
chr3	StringTie	exon	128481819	128481944	1000	-	.	gene_id "MSTRG.126553"; transcript_id "MSTRG.126553.81"; exon_number "2";
chr3	StringTie	exon	128483860	128484002	1000	-	.	gene_id "MSTRG.126553"; transcript_id "MSTRG.126553.81"; exon_number "3";
chr3	StringTie	exon	128485727	128486368	1000	-	.	gene_id "MSTRG.126553"; transcript_id "MSTRG.126553.81"; exon_number "4";
chr3	StringTie	exon	128486803	128487076	1000	-	.	gene_id "MSTRG.126553"; transcript_id "MSTRG.126553.81"; exon_number "5";
chr3	StringTie	exon	128487264	128487921	1000	-	.	gene_id "MSTRG.126553"; transcript_id "MSTRG.126553.81"; exon_number "6";
chr3	StringTie	exon	128491785	128491907	1000	-	.	gene_id "MSTRG.126553"; transcript_id "MSTRG.126553.81"; exon_number "7";
chr3	StringTie	exon	128492004	128492222	1000	-	.	gene_id "MSTRG.126553"; transcript_id "MSTRG.126553.81"; exon_number "8";
chr3	StringTie	exon	128492899	128493220	1000	-	.	gene_id "MSTRG.126553"; transcript_id "MSTRG.126553.81"; exon_number "9";
chr3	StringTie	transcript	128479419	128489526	1000	-	.	gene_id "MSTRG.126553"; transcript_id "MSTRG.126553.82";
chr3	StringTie	exon	128479419	128481318	1000	-	.	gene_id "MSTRG.126553"; transcript_id "MSTRG.126553.82"; exon_number "1";
chr3	StringTie	exon	128481819	128481944	1000	-	.	gene_id "MSTRG.126553"; transcript_id "MSTRG.126553.82"; exon_number "2";
chr3	StringTie	exon	128483860	128484005	1000	-	.	gene_id "MSTRG.126553"; transcript_id "MSTRG.126553.82"; exon_number "3";
chr3	StringTie	exon	128485727	128486368	1000	-	.	gene_id "MSTRG.126553"; transcript_id "MSTRG.126553.82"; exon_number "4";
chr3	StringTie	exon	128486803	128487076	1000	-	.	gene_id "MSTRG.126553"; transcript_id "MSTRG.126553.82"; exon_number "5";
chr3	StringTie	exon	128487711	128487921	1000	-	.	gene_id "MSTRG.126553"; transcript_id "MSTRG.126553.82"; exon_number "6";
chr3	StringTie	exon	128488352	128489348	1000	-	.	gene_id "MSTRG.126553"; transcript_id "MSTRG.126553.82"; exon_number "7";
chr3	StringTie	exon	128489406	128489526	1000	-	.	gene_id "MSTRG.126553"; transcript_id "MSTRG.126553.82"; exon_number "8";
chr3	StringTie	transcript	128479421	128488091	1000	-	.	gene_id "MSTRG.126553"; transcript_id "MSTRG.126553.83";
chr3	StringTie	exon	128479421	128481310	1000	-	.	gene_id "MSTRG.126553"; transcript_id "MSTRG.126553.83"; exon_number "1";
chr3	StringTie	exon	128481819	128481944	1000	-	.	gene_id "MSTRG.126553"; transcript_id "MSTRG.126553.83"; exon_number "2";
chr3	StringTie	exon	128482129	128484005	1000	-	.	gene_id "MSTRG.126553"; transcript_id "MSTRG.126553.83"; exon_number "3";
chr3	StringTie	exon	128485727	128486368	1000	-	.	gene_id "MSTRG.126553"; transcript_id "MSTRG.126553.83"; exon_number "4";
chr3	StringTie	exon	128486669	128487076	1000	-	.	gene_id "MSTRG.126553"; transcript_id "MSTRG.126553.83"; exon_number "5";
chr3	StringTie	exon	128487711	128488091	1000	-	.	gene_id "MSTRG.126553"; transcript_id "MSTRG.126553.83"; exon_number "6";
chr3	StringTie	transcript	128479421	128493224	1000	-	.	gene_id "MSTRG.126553"; transcript_id "MSTRG.126553.84";
chr3	StringTie	exon	128479421	128481318	1000	-	.	gene_id "MSTRG.126553"; transcript_id "MSTRG.126553.84"; exon_number "1";
chr3	StringTie	exon	128481819	128481944	1000	-	.	gene_id "MSTRG.126553"; transcript_id "MSTRG.126553.84"; exon_number "2";
chr3	StringTie	exon	128483860	128484002	1000	-	.	gene_id "MSTRG.126553"; transcript_id "MSTRG.126553.84"; exon_number "3";
chr3	StringTie	exon	128485727	128486368	1000	-	.	gene_id "MSTRG.126553"; transcript_id "MSTRG.126553.84"; exon_number "4";
chr3	StringTie	exon	128486803	128487076	1000	-	.	gene_id "MSTRG.126553"; transcript_id "MSTRG.126553.84"; exon_number "5";
chr3	StringTie	exon	128487264	128487921	1000	-	.	gene_id "MSTRG.126553"; transcript_id "MSTRG.126553.84"; exon_number "6";
chr3	StringTie	exon	128492004	128492222	1000	-	.	gene_id "MSTRG.126553"; transcript_id "MSTRG.126553.84"; exon_number "7";
chr3	StringTie	exon	128492899	128493224	1000	-	.	gene_id "MSTRG.126553"; transcript_id "MSTRG.126553.84"; exon_number "8";
chr3	StringTie	transcript	128479421	128494096	1000	-	.	gene_id "MSTRG.126553"; transcript_id "MSTRG.126553.85";
chr3	StringTie	exon	128479421	128481318	1000	-	.	gene_id "MSTRG.126553"; transcript_id "MSTRG.126553.85"; exon_number "1";
chr3	StringTie	exon	128481697	128481944	1000	-	.	gene_id "MSTRG.126553"; transcript_id "MSTRG.126553.85"; exon_number "2";
chr3	StringTie	exon	128483860	128484005	1000	-	.	gene_id "MSTRG.126553"; transcript_id "MSTRG.126553.85"; exon_number "3";
chr3	StringTie	exon	128485727	128486368	1000	-	.	gene_id "MSTRG.126553"; transcript_id "MSTRG.126553.85"; exon_number "4";
chr3	StringTie	exon	128486803	128487076	1000	-	.	gene_id "MSTRG.126553"; transcript_id "MSTRG.126553.85"; exon_number "5";
chr3	StringTie	exon	128487711	128487921	1000	-	.	gene_id "MSTRG.126553"; transcript_id "MSTRG.126553.85"; exon_number "6";
chr3	StringTie	exon	128491785	128491907	1000	-	.	gene_id "MSTRG.126553"; transcript_id "MSTRG.126553.85"; exon_number "7";
chr3	StringTie	exon	128492004	128492222	1000	-	.	gene_id "MSTRG.126553"; transcript_id "MSTRG.126553.85"; exon_number "8";
chr3	StringTie	exon	128492899	128494096	1000	-	.	gene_id "MSTRG.126553"; transcript_id "MSTRG.126553.85"; exon_number "9";
chr3	StringTie	transcript	128479421	128493224	1000	-	.	gene_id "MSTRG.126553"; transcript_id "MSTRG.126553.86";
chr3	StringTie	exon	128479421	128481318	1000	-	.	gene_id "MSTRG.126553"; transcript_id "MSTRG.126553.86"; exon_number "1";
chr3	StringTie	exon	128481819	128481944	1000	-	.	gene_id "MSTRG.126553"; transcript_id "MSTRG.126553.86"; exon_number "2";
chr3	StringTie	exon	128483860	128484005	1000	-	.	gene_id "MSTRG.126553"; transcript_id "MSTRG.126553.86"; exon_number "3";
chr3	StringTie	exon	128485727	128486368	1000	-	.	gene_id "MSTRG.126553"; transcript_id "MSTRG.126553.86"; exon_number "4";
chr3	StringTie	exon	128486803	128487076	1000	-	.	gene_id "MSTRG.126553"; transcript_id "MSTRG.126553.86"; exon_number "5";
chr3	StringTie	exon	128487264	128487921	1000	-	.	gene_id "MSTRG.126553"; transcript_id "MSTRG.126553.86"; exon_number "6";
chr3	StringTie	exon	128490300	128491097	1000	-	.	gene_id "MSTRG.126553"; transcript_id "MSTRG.126553.86"; exon_number "7";
chr3	StringTie	exon	128491785	128492222	1000	-	.	gene_id "MSTRG.126553"; transcript_id "MSTRG.126553.86"; exon_number "8";
chr3	StringTie	exon	128492899	128493224	1000	-	.	gene_id "MSTRG.126553"; transcript_id "MSTRG.126553.86"; exon_number "9";
chr3	StringTie	transcript	128479422	128493262	1000	-	.	gene_id "MSTRG.126553"; transcript_id "MSTRG.126553.87";
chr3	StringTie	exon	128479422	128481310	1000	-	.	gene_id "MSTRG.126553"; transcript_id "MSTRG.126553.87"; exon_number "1";
chr3	StringTie	exon	128481819	128481944	1000	-	.	gene_id "MSTRG.126553"; transcript_id "MSTRG.126553.87"; exon_number "2";
chr3	StringTie	exon	128483860	128484005	1000	-	.	gene_id "MSTRG.126553"; transcript_id "MSTRG.126553.87"; exon_number "3";
chr3	StringTie	exon	128485727	128486368	1000	-	.	gene_id "MSTRG.126553"; transcript_id "MSTRG.126553.87"; exon_number "4";
chr3	StringTie	exon	128486803	128487076	1000	-	.	gene_id "MSTRG.126553"; transcript_id "MSTRG.126553.87"; exon_number "5";
chr3	StringTie	exon	128487711	128487921	1000	-	.	gene_id "MSTRG.126553"; transcript_id "MSTRG.126553.87"; exon_number "6";
chr3	StringTie	exon	128492004	128492222	1000	-	.	gene_id "MSTRG.126553"; transcript_id "MSTRG.126553.87"; exon_number "7";
chr3	StringTie	exon	128492899	128493262	1000	-	.	gene_id "MSTRG.126553"; transcript_id "MSTRG.126553.87"; exon_number "8";
chr3	StringTie	transcript	128479422	128496685	1000	-	.	gene_id "MSTRG.126553"; transcript_id "MSTRG.126553.88";
chr3	StringTie	exon	128479422	128481318	1000	-	.	gene_id "MSTRG.126553"; transcript_id "MSTRG.126553.88"; exon_number "1";
chr3	StringTie	exon	128481819	128481944	1000	-	.	gene_id "MSTRG.126553"; transcript_id "MSTRG.126553.88"; exon_number "2";
chr3	StringTie	exon	128483860	128484005	1000	-	.	gene_id "MSTRG.126553"; transcript_id "MSTRG.126553.88"; exon_number "3";
chr3	StringTie	exon	128485727	128486368	1000	-	.	gene_id "MSTRG.126553"; transcript_id "MSTRG.126553.88"; exon_number "4";
chr3	StringTie	exon	128486803	128487076	1000	-	.	gene_id "MSTRG.126553"; transcript_id "MSTRG.126553.88"; exon_number "5";
chr3	StringTie	exon	128487711	128487921	1000	-	.	gene_id "MSTRG.126553"; transcript_id "MSTRG.126553.88"; exon_number "6";
chr3	StringTie	exon	128490300	128492222	1000	-	.	gene_id "MSTRG.126553"; transcript_id "MSTRG.126553.88"; exon_number "7";
chr3	StringTie	exon	128492899	128496685	1000	-	.	gene_id "MSTRG.126553"; transcript_id "MSTRG.126553.88"; exon_number "8";
chr3	StringTie	transcript	128479423	128493205	1000	-	.	gene_id "MSTRG.126553"; transcript_id "MSTRG.126553.89";
chr3	StringTie	exon	128479423	128481318	1000	-	.	gene_id "MSTRG.126553"; transcript_id "MSTRG.126553.89"; exon_number "1";
chr3	StringTie	exon	128481819	128481933	1000	-	.	gene_id "MSTRG.126553"; transcript_id "MSTRG.126553.89"; exon_number "2";
chr3	StringTie	exon	128485727	128486368	1000	-	.	gene_id "MSTRG.126553"; transcript_id "MSTRG.126553.89"; exon_number "3";
chr3	StringTie	exon	128486803	128487076	1000	-	.	gene_id "MSTRG.126553"; transcript_id "MSTRG.126553.89"; exon_number "4";
chr3	StringTie	exon	128492899	128493205	1000	-	.	gene_id "MSTRG.126553"; transcript_id "MSTRG.126553.89"; exon_number "5";
chr3	StringTie	transcript	128479274	128492177	1000	-	.	gene_id "MSTRG.126553"; transcript_id "MSTRG.126553.9";
chr3	StringTie	exon	128479274	128481318	1000	-	.	gene_id "MSTRG.126553"; transcript_id "MSTRG.126553.9"; exon_number "1";
chr3	StringTie	exon	128481819	128481944	1000	-	.	gene_id "MSTRG.126553"; transcript_id "MSTRG.126553.9"; exon_number "2";
chr3	StringTie	exon	128483860	128484005	1000	-	.	gene_id "MSTRG.126553"; transcript_id "MSTRG.126553.9"; exon_number "3";
chr3	StringTie	exon	128485727	128486368	1000	-	.	gene_id "MSTRG.126553"; transcript_id "MSTRG.126553.9"; exon_number "4";
chr3	StringTie	exon	128486803	128487076	1000	-	.	gene_id "MSTRG.126553"; transcript_id "MSTRG.126553.9"; exon_number "5";
chr3	StringTie	exon	128487711	128487921	1000	-	.	gene_id "MSTRG.126553"; transcript_id "MSTRG.126553.9"; exon_number "6";
chr3	StringTie	exon	128489784	128489861	1000	-	.	gene_id "MSTRG.126553"; transcript_id "MSTRG.126553.9"; exon_number "7";
chr3	StringTie	exon	128492004	128492177	1000	-	.	gene_id "MSTRG.126553"; transcript_id "MSTRG.126553.9"; exon_number "8";
chr3	StringTie	transcript	128479423	128487921	1000	-	.	gene_id "MSTRG.126553"; transcript_id "MSTRG.126553.90";
chr3	StringTie	exon	128479423	128481318	1000	-	.	gene_id "MSTRG.126553"; transcript_id "MSTRG.126553.90"; exon_number "1";
chr3	StringTie	exon	128481819	128481902	1000	-	.	gene_id "MSTRG.126553"; transcript_id "MSTRG.126553.90"; exon_number "2";
chr3	StringTie	exon	128483860	128484005	1000	-	.	gene_id "MSTRG.126553"; transcript_id "MSTRG.126553.90"; exon_number "3";
chr3	StringTie	exon	128485721	128486368	1000	-	.	gene_id "MSTRG.126553"; transcript_id "MSTRG.126553.90"; exon_number "4";
chr3	StringTie	exon	128486803	128487076	1000	-	.	gene_id "MSTRG.126553"; transcript_id "MSTRG.126553.90"; exon_number "5";
chr3	StringTie	exon	128487711	128487921	1000	-	.	gene_id "MSTRG.126553"; transcript_id "MSTRG.126553.90"; exon_number "6";
chr3	StringTie	transcript	128479423	128487933	1000	-	.	gene_id "MSTRG.126553"; transcript_id "MSTRG.126553.91";
chr3	StringTie	exon	128479423	128481318	1000	-	.	gene_id "MSTRG.126553"; transcript_id "MSTRG.126553.91"; exon_number "1";
chr3	StringTie	exon	128481819	128481944	1000	-	.	gene_id "MSTRG.126553"; transcript_id "MSTRG.126553.91"; exon_number "2";
chr3	StringTie	exon	128483860	128484002	1000	-	.	gene_id "MSTRG.126553"; transcript_id "MSTRG.126553.91"; exon_number "3";
chr3	StringTie	exon	128484238	128486368	1000	-	.	gene_id "MSTRG.126553"; transcript_id "MSTRG.126553.91"; exon_number "4";
chr3	StringTie	exon	128486803	128487076	1000	-	.	gene_id "MSTRG.126553"; transcript_id "MSTRG.126553.91"; exon_number "5";
chr3	StringTie	exon	128487711	128487933	1000	-	.	gene_id "MSTRG.126553"; transcript_id "MSTRG.126553.91"; exon_number "6";
chr3	StringTie	transcript	128479423	128488815	1000	-	.	gene_id "MSTRG.126553"; transcript_id "MSTRG.126553.92";
chr3	StringTie	exon	128479423	128481318	1000	-	.	gene_id "MSTRG.126553"; transcript_id "MSTRG.126553.92"; exon_number "1";
chr3	StringTie	exon	128481819	128481902	1000	-	.	gene_id "MSTRG.126553"; transcript_id "MSTRG.126553.92"; exon_number "2";
chr3	StringTie	exon	128483860	128484005	1000	-	.	gene_id "MSTRG.126553"; transcript_id "MSTRG.126553.92"; exon_number "3";
chr3	StringTie	exon	128485727	128486368	1000	-	.	gene_id "MSTRG.126553"; transcript_id "MSTRG.126553.92"; exon_number "4";
chr3	StringTie	exon	128486803	128487076	1000	-	.	gene_id "MSTRG.126553"; transcript_id "MSTRG.126553.92"; exon_number "5";
chr3	StringTie	exon	128487711	128487921	1000	-	.	gene_id "MSTRG.126553"; transcript_id "MSTRG.126553.92"; exon_number "6";
chr3	StringTie	exon	128488796	128488815	1000	-	.	gene_id "MSTRG.126553"; transcript_id "MSTRG.126553.92"; exon_number "7";
chr3	StringTie	transcript	128479423	128489164	1000	-	.	gene_id "MSTRG.126553"; transcript_id "MSTRG.126553.93";
chr3	StringTie	exon	128479423	128481318	1000	-	.	gene_id "MSTRG.126553"; transcript_id "MSTRG.126553.93"; exon_number "1";
chr3	StringTie	exon	128481697	128481944	1000	-	.	gene_id "MSTRG.126553"; transcript_id "MSTRG.126553.93"; exon_number "2";
chr3	StringTie	exon	128483860	128484005	1000	-	.	gene_id "MSTRG.126553"; transcript_id "MSTRG.126553.93"; exon_number "3";
chr3	StringTie	exon	128485727	128486368	1000	-	.	gene_id "MSTRG.126553"; transcript_id "MSTRG.126553.93"; exon_number "4";
chr3	StringTie	exon	128486803	128487076	1000	-	.	gene_id "MSTRG.126553"; transcript_id "MSTRG.126553.93"; exon_number "5";
chr3	StringTie	exon	128487711	128487953	1000	-	.	gene_id "MSTRG.126553"; transcript_id "MSTRG.126553.93"; exon_number "6";
chr3	StringTie	exon	128488486	128489164	1000	-	.	gene_id "MSTRG.126553"; transcript_id "MSTRG.126553.93"; exon_number "7";
chr3	StringTie	transcript	128479423	128489912	1000	-	.	gene_id "MSTRG.126553"; transcript_id "MSTRG.126553.94";
chr3	StringTie	exon	128479423	128481318	1000	-	.	gene_id "MSTRG.126553"; transcript_id "MSTRG.126553.94"; exon_number "1";
chr3	StringTie	exon	128481819	128481944	1000	-	.	gene_id "MSTRG.126553"; transcript_id "MSTRG.126553.94"; exon_number "2";
chr3	StringTie	exon	128483860	128484005	1000	-	.	gene_id "MSTRG.126553"; transcript_id "MSTRG.126553.94"; exon_number "3";
chr3	StringTie	exon	128485727	128486368	1000	-	.	gene_id "MSTRG.126553"; transcript_id "MSTRG.126553.94"; exon_number "4";
chr3	StringTie	exon	128486803	128487076	1000	-	.	gene_id "MSTRG.126553"; transcript_id "MSTRG.126553.94"; exon_number "5";
chr3	StringTie	exon	128487711	128487953	1000	-	.	gene_id "MSTRG.126553"; transcript_id "MSTRG.126553.94"; exon_number "6";
chr3	StringTie	exon	128489784	128489912	1000	-	.	gene_id "MSTRG.126553"; transcript_id "MSTRG.126553.94"; exon_number "7";
chr3	StringTie	transcript	128479423	128488921	1000	-	.	gene_id "MSTRG.126553"; transcript_id "MSTRG.126553.95";
chr3	StringTie	exon	128479423	128481318	1000	-	.	gene_id "MSTRG.126553"; transcript_id "MSTRG.126553.95"; exon_number "1";
chr3	StringTie	exon	128481819	128481944	1000	-	.	gene_id "MSTRG.126553"; transcript_id "MSTRG.126553.95"; exon_number "2";
chr3	StringTie	exon	128483860	128484005	1000	-	.	gene_id "MSTRG.126553"; transcript_id "MSTRG.126553.95"; exon_number "3";
chr3	StringTie	exon	128485721	128486368	1000	-	.	gene_id "MSTRG.126553"; transcript_id "MSTRG.126553.95"; exon_number "4";
chr3	StringTie	exon	128486803	128487076	1000	-	.	gene_id "MSTRG.126553"; transcript_id "MSTRG.126553.95"; exon_number "5";
chr3	StringTie	exon	128487711	128487921	1000	-	.	gene_id "MSTRG.126553"; transcript_id "MSTRG.126553.95"; exon_number "6";
chr3	StringTie	exon	128488796	128488921	1000	-	.	gene_id "MSTRG.126553"; transcript_id "MSTRG.126553.95"; exon_number "7";
chr3	StringTie	transcript	128479423	128488519	1000	-	.	gene_id "MSTRG.126553"; transcript_id "MSTRG.126553.96";
chr3	StringTie	exon	128479423	128481318	1000	-	.	gene_id "MSTRG.126553"; transcript_id "MSTRG.126553.96"; exon_number "1";
chr3	StringTie	exon	128481819	128481944	1000	-	.	gene_id "MSTRG.126553"; transcript_id "MSTRG.126553.96"; exon_number "2";
chr3	StringTie	exon	128483860	128484005	1000	-	.	gene_id "MSTRG.126553"; transcript_id "MSTRG.126553.96"; exon_number "3";
chr3	StringTie	exon	128485721	128486368	1000	-	.	gene_id "MSTRG.126553"; transcript_id "MSTRG.126553.96"; exon_number "4";
chr3	StringTie	exon	128486803	128487076	1000	-	.	gene_id "MSTRG.126553"; transcript_id "MSTRG.126553.96"; exon_number "5";
chr3	StringTie	exon	128487711	128487921	1000	-	.	gene_id "MSTRG.126553"; transcript_id "MSTRG.126553.96"; exon_number "6";
chr3	StringTie	exon	128488352	128488519	1000	-	.	gene_id "MSTRG.126553"; transcript_id "MSTRG.126553.96"; exon_number "7";
chr3	StringTie	transcript	128479423	128493200	1000	-	.	gene_id "MSTRG.126553"; transcript_id "MSTRG.126553.97";
chr3	StringTie	exon	128479423	128481318	1000	-	.	gene_id "MSTRG.126553"; transcript_id "MSTRG.126553.97"; exon_number "1";
chr3	StringTie	exon	128481819	128481944	1000	-	.	gene_id "MSTRG.126553"; transcript_id "MSTRG.126553.97"; exon_number "2";
chr3	StringTie	exon	128483860	128484005	1000	-	.	gene_id "MSTRG.126553"; transcript_id "MSTRG.126553.97"; exon_number "3";
chr3	StringTie	exon	128485727	128486368	1000	-	.	gene_id "MSTRG.126553"; transcript_id "MSTRG.126553.97"; exon_number "4";
chr3	StringTie	exon	128486803	128487076	1000	-	.	gene_id "MSTRG.126553"; transcript_id "MSTRG.126553.97"; exon_number "5";
chr3	StringTie	exon	128492004	128492222	1000	-	.	gene_id "MSTRG.126553"; transcript_id "MSTRG.126553.97"; exon_number "6";
chr3	StringTie	exon	128492899	128493200	1000	-	.	gene_id "MSTRG.126553"; transcript_id "MSTRG.126553.97"; exon_number "7";
chr3	StringTie	transcript	128479423	128492463	1000	-	.	gene_id "MSTRG.126553"; transcript_id "MSTRG.126553.98";
chr3	StringTie	exon	128479423	128481318	1000	-	.	gene_id "MSTRG.126553"; transcript_id "MSTRG.126553.98"; exon_number "1";
chr3	StringTie	exon	128481675	128481902	1000	-	.	gene_id "MSTRG.126553"; transcript_id "MSTRG.126553.98"; exon_number "2";
chr3	StringTie	exon	128483860	128484005	1000	-	.	gene_id "MSTRG.126553"; transcript_id "MSTRG.126553.98"; exon_number "3";
chr3	StringTie	exon	128485727	128486368	1000	-	.	gene_id "MSTRG.126553"; transcript_id "MSTRG.126553.98"; exon_number "4";
chr3	StringTie	exon	128486803	128487076	1000	-	.	gene_id "MSTRG.126553"; transcript_id "MSTRG.126553.98"; exon_number "5";
chr3	StringTie	exon	128487711	128487921	1000	-	.	gene_id "MSTRG.126553"; transcript_id "MSTRG.126553.98"; exon_number "6";
chr3	StringTie	exon	128492004	128492463	1000	-	.	gene_id "MSTRG.126553"; transcript_id "MSTRG.126553.98"; exon_number "7";
chr3	StringTie	transcript	128479423	128493247	1000	-	.	gene_id "MSTRG.126553"; transcript_id "MSTRG.126553.99";
chr3	StringTie	exon	128479423	128481318	1000	-	.	gene_id "MSTRG.126553"; transcript_id "MSTRG.126553.99"; exon_number "1";
chr3	StringTie	exon	128481819	128481944	1000	-	.	gene_id "MSTRG.126553"; transcript_id "MSTRG.126553.99"; exon_number "2";
chr3	StringTie	exon	128483860	128484005	1000	-	.	gene_id "MSTRG.126553"; transcript_id "MSTRG.126553.99"; exon_number "3";
chr3	StringTie	exon	128485727	128486368	1000	-	.	gene_id "MSTRG.126553"; transcript_id "MSTRG.126553.99"; exon_number "4";
chr3	StringTie	exon	128486803	128487076	1000	-	.	gene_id "MSTRG.126553"; transcript_id "MSTRG.126553.99"; exon_number "5";
chr3	StringTie	exon	128487711	128487921	1000	-	.	gene_id "MSTRG.126553"; transcript_id "MSTRG.126553.99"; exon_number "6";
chr3	StringTie	exon	128490300	128491907	1000	-	.	gene_id "MSTRG.126553"; transcript_id "MSTRG.126553.99"; exon_number "7";
chr3	StringTie	exon	128492004	128493247	1000	-	.	gene_id "MSTRG.126553"; transcript_id "MSTRG.126553.99"; exon_number "8";
chr3	StringTie	transcript	128479916	128480217	1000	+	.	gene_id "MSTRG.126554"; transcript_id "MSTRG.126554.1";
chr3	StringTie	exon	128479916	128479962	1000	+	.	gene_id "MSTRG.126554"; transcript_id "MSTRG.126554.1"; exon_number "1";
chr3	StringTie	exon	128479993	128480217	1000	+	.	gene_id "MSTRG.126554"; transcript_id "MSTRG.126554.1"; exon_number "2";
chr3	StringTie	transcript	128480460	128481233	1000	+	.	gene_id "MSTRG.126555"; transcript_id "MSTRG.126555.1";
chr3	StringTie	exon	128480460	128480876	1000	+	.	gene_id "MSTRG.126555"; transcript_id "MSTRG.126555.1"; exon_number "1";
chr3	StringTie	exon	128480929	128481233	1000	+	.	gene_id "MSTRG.126555"; transcript_id "MSTRG.126555.1"; exon_number "2";
chr3	StringTie	transcript	128480724	128481248	1000	+	.	gene_id "MSTRG.126555"; transcript_id "MSTRG.126555.2";
chr3	StringTie	exon	128480724	128480876	1000	+	.	gene_id "MSTRG.126555"; transcript_id "MSTRG.126555.2"; exon_number "1";
chr3	StringTie	exon	128480929	128481117	1000	+	.	gene_id "MSTRG.126555"; transcript_id "MSTRG.126555.2"; exon_number "2";
chr3	StringTie	exon	128481147	128481248	1000	+	.	gene_id "MSTRG.126555"; transcript_id "MSTRG.126555.2"; exon_number "3";
chr3	StringTie	transcript	128489212	128497366	1000	+	.	gene_id "MSTRG.126556"; transcript_id "ENST00000464242"; gene_name "GATA2-AS1"; ref_gene_id "ENSG00000244300";
chr3	StringTie	exon	128489212	128489415	1000	+	.	gene_id "MSTRG.126556"; transcript_id "ENST00000464242"; exon_number "1"; gene_name "GATA2-AS1"; ref_gene_id "ENSG00000244300";
chr3	StringTie	exon	128489779	128490069	1000	+	.	gene_id "MSTRG.126556"; transcript_id "ENST00000464242"; exon_number "2"; gene_name "GATA2-AS1"; ref_gene_id "ENSG00000244300";
chr3	StringTie	exon	128496699	128497366	1000	+	.	gene_id "MSTRG.126556"; transcript_id "ENST00000464242"; exon_number "3"; gene_name "GATA2-AS1"; ref_gene_id "ENSG00000244300";
chr3	StringTie	transcript	128489232	128502348	1000	+	.	gene_id "MSTRG.126556"; transcript_id "ENST00000468377"; gene_name "GATA2-AS1"; ref_gene_id "ENSG00000244300";
chr3	StringTie	exon	128489232	128490069	1000	+	.	gene_id "MSTRG.126556"; transcript_id "ENST00000468377"; exon_number "1"; gene_name "GATA2-AS1"; ref_gene_id "ENSG00000244300";
chr3	StringTie	exon	128501609	128502348	1000	+	.	gene_id "MSTRG.126556"; transcript_id "ENST00000468377"; exon_number "2"; gene_name "GATA2-AS1"; ref_gene_id "ENSG00000244300";
chr3	StringTie	transcript	128489257	128490086	1000	+	.	gene_id "MSTRG.126556"; transcript_id "ENST00000473958"; gene_name "GATA2-AS1"; ref_gene_id "ENSG00000244300";
chr3	StringTie	exon	128489257	128489670	1000	+	.	gene_id "MSTRG.126556"; transcript_id "ENST00000473958"; exon_number "1"; gene_name "GATA2-AS1"; ref_gene_id "ENSG00000244300";
chr3	StringTie	exon	128489779	128490086	1000	+	.	gene_id "MSTRG.126556"; transcript_id "ENST00000473958"; exon_number "2"; gene_name "GATA2-AS1"; ref_gene_id "ENSG00000244300";
chr3	StringTie	transcript	128538020	128538631	1000	+	.	gene_id "MSTRG.126556"; transcript_id "ENST00000474255"; gene_name "TMED10P2"; ref_gene_id "ENSG00000239405";
chr3	StringTie	exon	128538020	128538631	1000	+	.	gene_id "MSTRG.126556"; transcript_id "ENST00000474255"; exon_number "1"; gene_name "TMED10P2"; ref_gene_id "ENSG00000239405";
chr3	StringTie	transcript	128487921	128512244	1000	+	.	gene_id "MSTRG.126556"; transcript_id "MSTRG.126556.1";
chr3	StringTie	exon	128487921	128488685	1000	+	.	gene_id "MSTRG.126556"; transcript_id "MSTRG.126556.1"; exon_number "1";
chr3	StringTie	exon	128489779	128490069	1000	+	.	gene_id "MSTRG.126556"; transcript_id "MSTRG.126556.1"; exon_number "2";
chr3	StringTie	exon	128501609	128502861	1000	+	.	gene_id "MSTRG.126556"; transcript_id "MSTRG.126556.1"; exon_number "3";
chr3	StringTie	exon	128503440	128512244	1000	+	.	gene_id "MSTRG.126556"; transcript_id "MSTRG.126556.1"; exon_number "4";
chr3	StringTie	transcript	128488487	128511362	1000	+	.	gene_id "MSTRG.126556"; transcript_id "MSTRG.126556.10";
chr3	StringTie	exon	128488487	128488820	1000	+	.	gene_id "MSTRG.126556"; transcript_id "MSTRG.126556.10"; exon_number "1";
chr3	StringTie	exon	128489779	128490069	1000	+	.	gene_id "MSTRG.126556"; transcript_id "MSTRG.126556.10"; exon_number "2";
chr3	StringTie	exon	128496699	128502861	1000	+	.	gene_id "MSTRG.126556"; transcript_id "MSTRG.126556.10"; exon_number "3";
chr3	StringTie	exon	128503440	128511362	1000	+	.	gene_id "MSTRG.126556"; transcript_id "MSTRG.126556.10"; exon_number "4";
chr3	StringTie	transcript	128488508	128506583	1000	+	.	gene_id "MSTRG.126556"; transcript_id "MSTRG.126556.11";
chr3	StringTie	exon	128488508	128488685	1000	+	.	gene_id "MSTRG.126556"; transcript_id "MSTRG.126556.11"; exon_number "1";
chr3	StringTie	exon	128489779	128490069	1000	+	.	gene_id "MSTRG.126556"; transcript_id "MSTRG.126556.11"; exon_number "2";
chr3	StringTie	exon	128496699	128502861	1000	+	.	gene_id "MSTRG.126556"; transcript_id "MSTRG.126556.11"; exon_number "3";
chr3	StringTie	exon	128503440	128506583	1000	+	.	gene_id "MSTRG.126556"; transcript_id "MSTRG.126556.11"; exon_number "4";
chr3	StringTie	transcript	128488524	128510813	1000	+	.	gene_id "MSTRG.126556"; transcript_id "MSTRG.126556.12";
chr3	StringTie	exon	128488524	128489670	1000	+	.	gene_id "MSTRG.126556"; transcript_id "MSTRG.126556.12"; exon_number "1";
chr3	StringTie	exon	128489779	128490069	1000	+	.	gene_id "MSTRG.126556"; transcript_id "MSTRG.126556.12"; exon_number "2";
chr3	StringTie	exon	128501609	128502861	1000	+	.	gene_id "MSTRG.126556"; transcript_id "MSTRG.126556.12"; exon_number "3";
chr3	StringTie	exon	128503440	128510813	1000	+	.	gene_id "MSTRG.126556"; transcript_id "MSTRG.126556.12"; exon_number "4";
chr3	StringTie	transcript	128488527	128541826	1000	+	.	gene_id "MSTRG.126556"; transcript_id "MSTRG.126556.13";
chr3	StringTie	exon	128488527	128490069	1000	+	.	gene_id "MSTRG.126556"; transcript_id "MSTRG.126556.13"; exon_number "1";
chr3	StringTie	exon	128538012	128541826	1000	+	.	gene_id "MSTRG.126556"; transcript_id "MSTRG.126556.13"; exon_number "2";
chr3	StringTie	transcript	128488534	128516631	1000	+	.	gene_id "MSTRG.126556"; transcript_id "MSTRG.126556.14";
chr3	StringTie	exon	128488534	128489415	1000	+	.	gene_id "MSTRG.126556"; transcript_id "MSTRG.126556.14"; exon_number "1";
chr3	StringTie	exon	128489779	128490069	1000	+	.	gene_id "MSTRG.126556"; transcript_id "MSTRG.126556.14"; exon_number "2";
chr3	StringTie	exon	128496699	128502861	1000	+	.	gene_id "MSTRG.126556"; transcript_id "MSTRG.126556.14"; exon_number "3";
chr3	StringTie	exon	128515806	128516631	1000	+	.	gene_id "MSTRG.126556"; transcript_id "MSTRG.126556.14"; exon_number "4";
chr3	StringTie	transcript	128488535	128516569	1000	+	.	gene_id "MSTRG.126556"; transcript_id "MSTRG.126556.15";
chr3	StringTie	exon	128488535	128488685	1000	+	.	gene_id "MSTRG.126556"; transcript_id "MSTRG.126556.15"; exon_number "1";
chr3	StringTie	exon	128489779	128490069	1000	+	.	gene_id "MSTRG.126556"; transcript_id "MSTRG.126556.15"; exon_number "2";
chr3	StringTie	exon	128499540	128499661	1000	+	.	gene_id "MSTRG.126556"; transcript_id "MSTRG.126556.15"; exon_number "3";
chr3	StringTie	exon	128501609	128502861	1000	+	.	gene_id "MSTRG.126556"; transcript_id "MSTRG.126556.15"; exon_number "4";
chr3	StringTie	exon	128515806	128516569	1000	+	.	gene_id "MSTRG.126556"; transcript_id "MSTRG.126556.15"; exon_number "5";
chr3	StringTie	transcript	128488537	128516514	1000	+	.	gene_id "MSTRG.126556"; transcript_id "MSTRG.126556.16";
chr3	StringTie	exon	128488537	128489670	1000	+	.	gene_id "MSTRG.126556"; transcript_id "MSTRG.126556.16"; exon_number "1";
chr3	StringTie	exon	128489779	128490069	1000	+	.	gene_id "MSTRG.126556"; transcript_id "MSTRG.126556.16"; exon_number "2";
chr3	StringTie	exon	128496699	128502861	1000	+	.	gene_id "MSTRG.126556"; transcript_id "MSTRG.126556.16"; exon_number "3";
chr3	StringTie	exon	128515806	128516514	1000	+	.	gene_id "MSTRG.126556"; transcript_id "MSTRG.126556.16"; exon_number "4";
chr3	StringTie	transcript	128488556	128516514	1000	+	.	gene_id "MSTRG.126556"; transcript_id "MSTRG.126556.17";
chr3	StringTie	exon	128488556	128489040	1000	+	.	gene_id "MSTRG.126556"; transcript_id "MSTRG.126556.17"; exon_number "1";
chr3	StringTie	exon	128489779	128490069	1000	+	.	gene_id "MSTRG.126556"; transcript_id "MSTRG.126556.17"; exon_number "2";
chr3	StringTie	exon	128501609	128502861	1000	+	.	gene_id "MSTRG.126556"; transcript_id "MSTRG.126556.17"; exon_number "3";
chr3	StringTie	exon	128515806	128516514	1000	+	.	gene_id "MSTRG.126556"; transcript_id "MSTRG.126556.17"; exon_number "4";
chr3	StringTie	transcript	128488563	128510788	1000	+	.	gene_id "MSTRG.126556"; transcript_id "MSTRG.126556.18";
chr3	StringTie	exon	128488563	128488685	1000	+	.	gene_id "MSTRG.126556"; transcript_id "MSTRG.126556.18"; exon_number "1";
chr3	StringTie	exon	128489779	128490069	1000	+	.	gene_id "MSTRG.126556"; transcript_id "MSTRG.126556.18"; exon_number "2";
chr3	StringTie	exon	128496699	128502861	1000	+	.	gene_id "MSTRG.126556"; transcript_id "MSTRG.126556.18"; exon_number "3";
chr3	StringTie	exon	128504020	128510788	1000	+	.	gene_id "MSTRG.126556"; transcript_id "MSTRG.126556.18"; exon_number "4";
chr3	StringTie	transcript	128488563	128516518	1000	+	.	gene_id "MSTRG.126556"; transcript_id "MSTRG.126556.19";
chr3	StringTie	exon	128488563	128489670	1000	+	.	gene_id "MSTRG.126556"; transcript_id "MSTRG.126556.19"; exon_number "1";
chr3	StringTie	exon	128489779	128490069	1000	+	.	gene_id "MSTRG.126556"; transcript_id "MSTRG.126556.19"; exon_number "2";
chr3	StringTie	exon	128496699	128502861	1000	+	.	gene_id "MSTRG.126556"; transcript_id "MSTRG.126556.19"; exon_number "3";
chr3	StringTie	exon	128504020	128507975	1000	+	.	gene_id "MSTRG.126556"; transcript_id "MSTRG.126556.19"; exon_number "4";
chr3	StringTie	exon	128515806	128516518	1000	+	.	gene_id "MSTRG.126556"; transcript_id "MSTRG.126556.19"; exon_number "5";
chr3	StringTie	transcript	128487955	128516514	1000	+	.	gene_id "MSTRG.126556"; transcript_id "MSTRG.126556.2";
chr3	StringTie	exon	128487955	128488327	1000	+	.	gene_id "MSTRG.126556"; transcript_id "MSTRG.126556.2"; exon_number "1";
chr3	StringTie	exon	128489779	128490069	1000	+	.	gene_id "MSTRG.126556"; transcript_id "MSTRG.126556.2"; exon_number "2";
chr3	StringTie	exon	128496699	128499661	1000	+	.	gene_id "MSTRG.126556"; transcript_id "MSTRG.126556.2"; exon_number "3";
chr3	StringTie	exon	128515806	128516514	1000	+	.	gene_id "MSTRG.126556"; transcript_id "MSTRG.126556.2"; exon_number "4";
chr3	StringTie	transcript	128488589	128516540	1000	+	.	gene_id "MSTRG.126556"; transcript_id "MSTRG.126556.20";
chr3	StringTie	exon	128488589	128488685	1000	+	.	gene_id "MSTRG.126556"; transcript_id "MSTRG.126556.20"; exon_number "1";
chr3	StringTie	exon	128489779	128490069	1000	+	.	gene_id "MSTRG.126556"; transcript_id "MSTRG.126556.20"; exon_number "2";
chr3	StringTie	exon	128499540	128499661	1000	+	.	gene_id "MSTRG.126556"; transcript_id "MSTRG.126556.20"; exon_number "3";
chr3	StringTie	exon	128515806	128516540	1000	+	.	gene_id "MSTRG.126556"; transcript_id "MSTRG.126556.20"; exon_number "4";
chr3	StringTie	transcript	128488598	128516520	1000	+	.	gene_id "MSTRG.126556"; transcript_id "MSTRG.126556.21";
chr3	StringTie	exon	128488598	128489670	1000	+	.	gene_id "MSTRG.126556"; transcript_id "MSTRG.126556.21"; exon_number "1";
chr3	StringTie	exon	128489779	128490069	1000	+	.	gene_id "MSTRG.126556"; transcript_id "MSTRG.126556.21"; exon_number "2";
chr3	StringTie	exon	128502074	128502861	1000	+	.	gene_id "MSTRG.126556"; transcript_id "MSTRG.126556.21"; exon_number "3";
chr3	StringTie	exon	128515806	128516520	1000	+	.	gene_id "MSTRG.126556"; transcript_id "MSTRG.126556.21"; exon_number "4";
chr3	StringTie	transcript	128488621	128516543	1000	+	.	gene_id "MSTRG.126556"; transcript_id "MSTRG.126556.22";
chr3	StringTie	exon	128488621	128489670	1000	+	.	gene_id "MSTRG.126556"; transcript_id "MSTRG.126556.22"; exon_number "1";
chr3	StringTie	exon	128489779	128490069	1000	+	.	gene_id "MSTRG.126556"; transcript_id "MSTRG.126556.22"; exon_number "2";
chr3	StringTie	exon	128515806	128516543	1000	+	.	gene_id "MSTRG.126556"; transcript_id "MSTRG.126556.22"; exon_number "3";
chr3	StringTie	transcript	128488639	128516518	1000	+	.	gene_id "MSTRG.126556"; transcript_id "MSTRG.126556.23";
chr3	StringTie	exon	128488639	128489415	1000	+	.	gene_id "MSTRG.126556"; transcript_id "MSTRG.126556.23"; exon_number "1";
chr3	StringTie	exon	128489779	128490069	1000	+	.	gene_id "MSTRG.126556"; transcript_id "MSTRG.126556.23"; exon_number "2";
chr3	StringTie	exon	128515806	128516518	1000	+	.	gene_id "MSTRG.126556"; transcript_id "MSTRG.126556.23"; exon_number "3";
chr3	StringTie	transcript	128488814	128516652	1000	+	.	gene_id "MSTRG.126556"; transcript_id "MSTRG.126556.24";
chr3	StringTie	exon	128488814	128489415	1000	+	.	gene_id "MSTRG.126556"; transcript_id "MSTRG.126556.24"; exon_number "1";
chr3	StringTie	exon	128489779	128490069	1000	+	.	gene_id "MSTRG.126556"; transcript_id "MSTRG.126556.24"; exon_number "2";
chr3	StringTie	exon	128501609	128502861	1000	+	.	gene_id "MSTRG.126556"; transcript_id "MSTRG.126556.24"; exon_number "3";
chr3	StringTie	exon	128515806	128516652	1000	+	.	gene_id "MSTRG.126556"; transcript_id "MSTRG.126556.24"; exon_number "4";
chr3	StringTie	transcript	128488833	128516513	1000	+	.	gene_id "MSTRG.126556"; transcript_id "MSTRG.126556.25";
chr3	StringTie	exon	128488833	128489415	1000	+	.	gene_id "MSTRG.126556"; transcript_id "MSTRG.126556.25"; exon_number "1";
chr3	StringTie	exon	128489779	128490069	1000	+	.	gene_id "MSTRG.126556"; transcript_id "MSTRG.126556.25"; exon_number "2";
chr3	StringTie	exon	128496699	128499661	1000	+	.	gene_id "MSTRG.126556"; transcript_id "MSTRG.126556.25"; exon_number "3";
chr3	StringTie	exon	128501609	128502861	1000	+	.	gene_id "MSTRG.126556"; transcript_id "MSTRG.126556.25"; exon_number "4";
chr3	StringTie	exon	128515806	128516513	1000	+	.	gene_id "MSTRG.126556"; transcript_id "MSTRG.126556.25"; exon_number "5";
chr3	StringTie	transcript	128488879	128516567	1000	+	.	gene_id "MSTRG.126556"; transcript_id "MSTRG.126556.26";
chr3	StringTie	exon	128488879	128489670	1000	+	.	gene_id "MSTRG.126556"; transcript_id "MSTRG.126556.26"; exon_number "1";
chr3	StringTie	exon	128489779	128490069	1000	+	.	gene_id "MSTRG.126556"; transcript_id "MSTRG.126556.26"; exon_number "2";
chr3	StringTie	exon	128501609	128502861	1000	+	.	gene_id "MSTRG.126556"; transcript_id "MSTRG.126556.26"; exon_number "3";
chr3	StringTie	exon	128515806	128516567	1000	+	.	gene_id "MSTRG.126556"; transcript_id "MSTRG.126556.26"; exon_number "4";
chr3	StringTie	transcript	128488897	128500642	1000	+	.	gene_id "MSTRG.126556"; transcript_id "MSTRG.126556.27";
chr3	StringTie	exon	128488897	128489040	1000	+	.	gene_id "MSTRG.126556"; transcript_id "MSTRG.126556.27"; exon_number "1";
chr3	StringTie	exon	128489779	128490069	1000	+	.	gene_id "MSTRG.126556"; transcript_id "MSTRG.126556.27"; exon_number "2";
chr3	StringTie	exon	128496699	128500642	1000	+	.	gene_id "MSTRG.126556"; transcript_id "MSTRG.126556.27"; exon_number "3";
chr3	StringTie	transcript	128489014	128500760	1000	+	.	gene_id "MSTRG.126556"; transcript_id "MSTRG.126556.28";
chr3	StringTie	exon	128489014	128489040	1000	+	.	gene_id "MSTRG.126556"; transcript_id "MSTRG.126556.28"; exon_number "1";
chr3	StringTie	exon	128489779	128490069	1000	+	.	gene_id "MSTRG.126556"; transcript_id "MSTRG.126556.28"; exon_number "2";
chr3	StringTie	exon	128499540	128500760	1000	+	.	gene_id "MSTRG.126556"; transcript_id "MSTRG.126556.28"; exon_number "3";
chr3	StringTie	transcript	128489138	128490600	1000	+	.	gene_id "MSTRG.126556"; transcript_id "MSTRG.126556.29";
chr3	StringTie	exon	128489138	128489415	1000	+	.	gene_id "MSTRG.126556"; transcript_id "MSTRG.126556.29"; exon_number "1";
chr3	StringTie	exon	128489779	128490069	1000	+	.	gene_id "MSTRG.126556"; transcript_id "MSTRG.126556.29"; exon_number "2";
chr3	StringTie	exon	128490527	128490600	1000	+	.	gene_id "MSTRG.126556"; transcript_id "MSTRG.126556.29"; exon_number "3";
chr3	StringTie	transcript	128488076	128503536	1000	+	.	gene_id "MSTRG.126556"; transcript_id "MSTRG.126556.3";
chr3	StringTie	exon	128488076	128488327	1000	+	.	gene_id "MSTRG.126556"; transcript_id "MSTRG.126556.3"; exon_number "1";
chr3	StringTie	exon	128489779	128490069	1000	+	.	gene_id "MSTRG.126556"; transcript_id "MSTRG.126556.3"; exon_number "2";
chr3	StringTie	exon	128496699	128497327	1000	+	.	gene_id "MSTRG.126556"; transcript_id "MSTRG.126556.3"; exon_number "3";
chr3	StringTie	exon	128501609	128503536	1000	+	.	gene_id "MSTRG.126556"; transcript_id "MSTRG.126556.3"; exon_number "4";
chr3	StringTie	transcript	128489159	128505664	1000	+	.	gene_id "MSTRG.126556"; transcript_id "MSTRG.126556.30";
chr3	StringTie	exon	128489159	128490069	1000	+	.	gene_id "MSTRG.126556"; transcript_id "MSTRG.126556.30"; exon_number "1";
chr3	StringTie	exon	128501609	128504154	1000	+	.	gene_id "MSTRG.126556"; transcript_id "MSTRG.126556.30"; exon_number "2";
chr3	StringTie	exon	128504482	128505664	1000	+	.	gene_id "MSTRG.126556"; transcript_id "MSTRG.126556.30"; exon_number "3";
chr3	StringTie	transcript	128489200	128510561	1000	+	.	gene_id "MSTRG.126556"; transcript_id "MSTRG.126556.31";
chr3	StringTie	exon	128489200	128489670	1000	+	.	gene_id "MSTRG.126556"; transcript_id "MSTRG.126556.31"; exon_number "1";
chr3	StringTie	exon	128489779	128490069	1000	+	.	gene_id "MSTRG.126556"; transcript_id "MSTRG.126556.31"; exon_number "2";
chr3	StringTie	exon	128496699	128499661	1000	+	.	gene_id "MSTRG.126556"; transcript_id "MSTRG.126556.31"; exon_number "3";
chr3	StringTie	exon	128501609	128510561	1000	+	.	gene_id "MSTRG.126556"; transcript_id "MSTRG.126556.31"; exon_number "4";
chr3	StringTie	transcript	128489212	128513335	1000	+	.	gene_id "MSTRG.126556"; transcript_id "MSTRG.126556.32";
chr3	StringTie	exon	128489212	128489415	1000	+	.	gene_id "MSTRG.126556"; transcript_id "MSTRG.126556.32"; exon_number "1";
chr3	StringTie	exon	128489779	128490069	1000	+	.	gene_id "MSTRG.126556"; transcript_id "MSTRG.126556.32"; exon_number "2";
chr3	StringTie	exon	128496699	128502861	1000	+	.	gene_id "MSTRG.126556"; transcript_id "MSTRG.126556.32"; exon_number "3";
chr3	StringTie	exon	128503440	128513335	1000	+	.	gene_id "MSTRG.126556"; transcript_id "MSTRG.126556.32"; exon_number "4";
chr3	StringTie	transcript	128489212	128513479	1000	+	.	gene_id "MSTRG.126556"; transcript_id "MSTRG.126556.33";
chr3	StringTie	exon	128489212	128489415	1000	+	.	gene_id "MSTRG.126556"; transcript_id "MSTRG.126556.33"; exon_number "1";
chr3	StringTie	exon	128489779	128490069	1000	+	.	gene_id "MSTRG.126556"; transcript_id "MSTRG.126556.33"; exon_number "2";
chr3	StringTie	exon	128496699	128502861	1000	+	.	gene_id "MSTRG.126556"; transcript_id "MSTRG.126556.33"; exon_number "3";
chr3	StringTie	exon	128504020	128513479	1000	+	.	gene_id "MSTRG.126556"; transcript_id "MSTRG.126556.33"; exon_number "4";
chr3	StringTie	transcript	128489212	128510612	1000	+	.	gene_id "MSTRG.126556"; transcript_id "MSTRG.126556.34";
chr3	StringTie	exon	128489212	128489415	1000	+	.	gene_id "MSTRG.126556"; transcript_id "MSTRG.126556.34"; exon_number "1";
chr3	StringTie	exon	128489779	128490069	1000	+	.	gene_id "MSTRG.126556"; transcript_id "MSTRG.126556.34"; exon_number "2";
chr3	StringTie	exon	128496699	128503890	1000	+	.	gene_id "MSTRG.126556"; transcript_id "MSTRG.126556.34"; exon_number "3";
chr3	StringTie	exon	128504020	128510612	1000	+	.	gene_id "MSTRG.126556"; transcript_id "MSTRG.126556.34"; exon_number "4";
chr3	StringTie	transcript	128489232	128516518	1000	+	.	gene_id "MSTRG.126556"; transcript_id "MSTRG.126556.36";
chr3	StringTie	exon	128489232	128490069	1000	+	.	gene_id "MSTRG.126556"; transcript_id "MSTRG.126556.36"; exon_number "1";
chr3	StringTie	exon	128501609	128502861	1000	+	.	gene_id "MSTRG.126556"; transcript_id "MSTRG.126556.36"; exon_number "2";
chr3	StringTie	exon	128504020	128516518	1000	+	.	gene_id "MSTRG.126556"; transcript_id "MSTRG.126556.36"; exon_number "3";
chr3	StringTie	transcript	128489241	128516436	1000	+	.	gene_id "MSTRG.126556"; transcript_id "MSTRG.126556.38";
chr3	StringTie	exon	128489241	128504154	1000	+	.	gene_id "MSTRG.126556"; transcript_id "MSTRG.126556.38"; exon_number "1";
chr3	StringTie	exon	128515806	128516436	1000	+	.	gene_id "MSTRG.126556"; transcript_id "MSTRG.126556.38"; exon_number "2";
chr3	StringTie	transcript	128488079	128516492	1000	+	.	gene_id "MSTRG.126556"; transcript_id "MSTRG.126556.4";
chr3	StringTie	exon	128488079	128488327	1000	+	.	gene_id "MSTRG.126556"; transcript_id "MSTRG.126556.4"; exon_number "1";
chr3	StringTie	exon	128489779	128490069	1000	+	.	gene_id "MSTRG.126556"; transcript_id "MSTRG.126556.4"; exon_number "2";
chr3	StringTie	exon	128496699	128499661	1000	+	.	gene_id "MSTRG.126556"; transcript_id "MSTRG.126556.4"; exon_number "3";
chr3	StringTie	exon	128501609	128502861	1000	+	.	gene_id "MSTRG.126556"; transcript_id "MSTRG.126556.4"; exon_number "4";
chr3	StringTie	exon	128515806	128516492	1000	+	.	gene_id "MSTRG.126556"; transcript_id "MSTRG.126556.4"; exon_number "5";
chr3	StringTie	transcript	128492675	128505681	1000	+	.	gene_id "MSTRG.126556"; transcript_id "MSTRG.126556.40";
chr3	StringTie	exon	128492675	128492714	1000	+	.	gene_id "MSTRG.126556"; transcript_id "MSTRG.126556.40"; exon_number "1";
chr3	StringTie	exon	128501609	128502861	1000	+	.	gene_id "MSTRG.126556"; transcript_id "MSTRG.126556.40"; exon_number "2";
chr3	StringTie	exon	128504020	128505681	1000	+	.	gene_id "MSTRG.126556"; transcript_id "MSTRG.126556.40"; exon_number "3";
chr3	StringTie	transcript	128494807	128497886	1000	+	.	gene_id "MSTRG.126556"; transcript_id "MSTRG.126556.41";
chr3	StringTie	exon	128494807	128494846	1000	+	.	gene_id "MSTRG.126556"; transcript_id "MSTRG.126556.41"; exon_number "1";
chr3	StringTie	exon	128496699	128497886	1000	+	.	gene_id "MSTRG.126556"; transcript_id "MSTRG.126556.41"; exon_number "2";
chr3	StringTie	transcript	128499635	128501168	1000	+	.	gene_id "MSTRG.126556"; transcript_id "MSTRG.126556.42";
chr3	StringTie	exon	128499635	128499661	1000	+	.	gene_id "MSTRG.126556"; transcript_id "MSTRG.126556.42"; exon_number "1";
chr3	StringTie	exon	128499872	128501168	1000	+	.	gene_id "MSTRG.126556"; transcript_id "MSTRG.126556.42"; exon_number "2";
chr3	StringTie	transcript	128514415	128516567	1000	+	.	gene_id "MSTRG.126556"; transcript_id "MSTRG.126556.43";
chr3	StringTie	exon	128514415	128515717	1000	+	.	gene_id "MSTRG.126556"; transcript_id "MSTRG.126556.43"; exon_number "1";
chr3	StringTie	exon	128515806	128516567	1000	+	.	gene_id "MSTRG.126556"; transcript_id "MSTRG.126556.43"; exon_number "2";
chr3	StringTie	transcript	128519800	128541799	1000	+	.	gene_id "MSTRG.126556"; transcript_id "MSTRG.126556.44";
chr3	StringTie	exon	128519800	128520813	1000	+	.	gene_id "MSTRG.126556"; transcript_id "MSTRG.126556.44"; exon_number "1";
chr3	StringTie	exon	128538012	128541799	1000	+	.	gene_id "MSTRG.126556"; transcript_id "MSTRG.126556.44"; exon_number "2";
chr3	StringTie	transcript	128523628	128541825	1000	+	.	gene_id "MSTRG.126556"; transcript_id "MSTRG.126556.45";
chr3	StringTie	exon	128523628	128524832	1000	+	.	gene_id "MSTRG.126556"; transcript_id "MSTRG.126556.45"; exon_number "1";
chr3	StringTie	exon	128538012	128541825	1000	+	.	gene_id "MSTRG.126556"; transcript_id "MSTRG.126556.45"; exon_number "2";
chr3	StringTie	transcript	128528203	128541826	1000	+	.	gene_id "MSTRG.126556"; transcript_id "MSTRG.126556.46";
chr3	StringTie	exon	128528203	128531325	1000	+	.	gene_id "MSTRG.126556"; transcript_id "MSTRG.126556.46"; exon_number "1";
chr3	StringTie	exon	128538012	128541826	1000	+	.	gene_id "MSTRG.126556"; transcript_id "MSTRG.126556.46"; exon_number "2";
chr3	StringTie	transcript	128529219	128541825	1000	+	.	gene_id "MSTRG.126556"; transcript_id "MSTRG.126556.47";
chr3	StringTie	exon	128529219	128529332	1000	+	.	gene_id "MSTRG.126556"; transcript_id "MSTRG.126556.47"; exon_number "1";
chr3	StringTie	exon	128538012	128541825	1000	+	.	gene_id "MSTRG.126556"; transcript_id "MSTRG.126556.47"; exon_number "2";
chr3	StringTie	transcript	128535928	128541989	1000	+	.	gene_id "MSTRG.126556"; transcript_id "MSTRG.126556.48";
chr3	StringTie	exon	128535928	128536172	1000	+	.	gene_id "MSTRG.126556"; transcript_id "MSTRG.126556.48"; exon_number "1";
chr3	StringTie	exon	128538012	128541989	1000	+	.	gene_id "MSTRG.126556"; transcript_id "MSTRG.126556.48"; exon_number "2";
chr3	StringTie	transcript	128488090	128516601	1000	+	.	gene_id "MSTRG.126556"; transcript_id "MSTRG.126556.5";
chr3	StringTie	exon	128488090	128488685	1000	+	.	gene_id "MSTRG.126556"; transcript_id "MSTRG.126556.5"; exon_number "1";
chr3	StringTie	exon	128489779	128490069	1000	+	.	gene_id "MSTRG.126556"; transcript_id "MSTRG.126556.5"; exon_number "2";
chr3	StringTie	exon	128496699	128499661	1000	+	.	gene_id "MSTRG.126556"; transcript_id "MSTRG.126556.5"; exon_number "3";
chr3	StringTie	exon	128501609	128502861	1000	+	.	gene_id "MSTRG.126556"; transcript_id "MSTRG.126556.5"; exon_number "4";
chr3	StringTie	exon	128515806	128516601	1000	+	.	gene_id "MSTRG.126556"; transcript_id "MSTRG.126556.5"; exon_number "5";
chr3	StringTie	transcript	128488255	128516508	1000	+	.	gene_id "MSTRG.126556"; transcript_id "MSTRG.126556.6";
chr3	StringTie	exon	128488255	128488327	1000	+	.	gene_id "MSTRG.126556"; transcript_id "MSTRG.126556.6"; exon_number "1";
chr3	StringTie	exon	128489779	128490069	1000	+	.	gene_id "MSTRG.126556"; transcript_id "MSTRG.126556.6"; exon_number "2";
chr3	StringTie	exon	128501609	128502861	1000	+	.	gene_id "MSTRG.126556"; transcript_id "MSTRG.126556.6"; exon_number "3";
chr3	StringTie	exon	128515806	128516508	1000	+	.	gene_id "MSTRG.126556"; transcript_id "MSTRG.126556.6"; exon_number "4";
chr3	StringTie	transcript	128488449	128519739	1000	+	.	gene_id "MSTRG.126556"; transcript_id "MSTRG.126556.7";
chr3	StringTie	exon	128488449	128488685	1000	+	.	gene_id "MSTRG.126556"; transcript_id "MSTRG.126556.7"; exon_number "1";
chr3	StringTie	exon	128489779	128490069	1000	+	.	gene_id "MSTRG.126556"; transcript_id "MSTRG.126556.7"; exon_number "2";
chr3	StringTie	exon	128515806	128519739	1000	+	.	gene_id "MSTRG.126556"; transcript_id "MSTRG.126556.7"; exon_number "3";
chr3	StringTie	transcript	128488462	128516585	1000	+	.	gene_id "MSTRG.126556"; transcript_id "MSTRG.126556.8";
chr3	StringTie	exon	128488462	128488685	1000	+	.	gene_id "MSTRG.126556"; transcript_id "MSTRG.126556.8"; exon_number "1";
chr3	StringTie	exon	128489779	128490069	1000	+	.	gene_id "MSTRG.126556"; transcript_id "MSTRG.126556.8"; exon_number "2";
chr3	StringTie	exon	128501609	128502861	1000	+	.	gene_id "MSTRG.126556"; transcript_id "MSTRG.126556.8"; exon_number "3";
chr3	StringTie	exon	128515806	128516585	1000	+	.	gene_id "MSTRG.126556"; transcript_id "MSTRG.126556.8"; exon_number "4";
chr3	StringTie	transcript	128488475	128516522	1000	+	.	gene_id "MSTRG.126556"; transcript_id "MSTRG.126556.9";
chr3	StringTie	exon	128488475	128488685	1000	+	.	gene_id "MSTRG.126556"; transcript_id "MSTRG.126556.9"; exon_number "1";
chr3	StringTie	exon	128489779	128490069	1000	+	.	gene_id "MSTRG.126556"; transcript_id "MSTRG.126556.9"; exon_number "2";
chr3	StringTie	exon	128496699	128499661	1000	+	.	gene_id "MSTRG.126556"; transcript_id "MSTRG.126556.9"; exon_number "3";
chr3	StringTie	exon	128515806	128516522	1000	+	.	gene_id "MSTRG.126556"; transcript_id "MSTRG.126556.9"; exon_number "4";
chr3	StringTie	transcript	128532293	128533470	1000	-	.	gene_id "MSTRG.126557"; transcript_id "MSTRG.126557.1";
chr3	StringTie	exon	128532293	128532720	1000	-	.	gene_id "MSTRG.126557"; transcript_id "MSTRG.126557.1"; exon_number "1";
chr3	StringTie	exon	128533002	128533470	1000	-	.	gene_id "MSTRG.126557"; transcript_id "MSTRG.126557.1"; exon_number "2";
chr3	StringTie	transcript	128532378	128547316	1000	-	.	gene_id "MSTRG.126557"; transcript_id "MSTRG.126557.2";
chr3	StringTie	exon	128532378	128532720	1000	-	.	gene_id "MSTRG.126557"; transcript_id "MSTRG.126557.2"; exon_number "1";
chr3	StringTie	exon	128546679	128547316	1000	-	.	gene_id "MSTRG.126557"; transcript_id "MSTRG.126557.2"; exon_number "2";
chr3	StringTie	transcript	128548148	128554312	1000	-	.	gene_id "MSTRG.126558"; transcript_id "MSTRG.126558.1";
chr3	StringTie	exon	128548148	128554312	1000	-	.	gene_id "MSTRG.126558"; transcript_id "MSTRG.126558.1"; exon_number "1";
chr3	StringTie	transcript	128554993	128555329	1000	.	.	gene_id "MSTRG.126559"; transcript_id "MSTRG.126559.1";
chr3	StringTie	exon	128554993	128555329	1000	.	.	gene_id "MSTRG.126559"; transcript_id "MSTRG.126559.1"; exon_number "1";
chr1	StringTie	transcript	181864269	181864853	1000	.	.	gene_id "MSTRG.12656"; transcript_id "MSTRG.12656.1";
chr1	StringTie	exon	181864269	181864853	1000	.	.	gene_id "MSTRG.12656"; transcript_id "MSTRG.12656.1"; exon_number "1";
chr3	StringTie	transcript	128556626	128571419	1000	-	.	gene_id "MSTRG.126560"; transcript_id "MSTRG.126560.1";
chr3	StringTie	exon	128556626	128557808	1000	-	.	gene_id "MSTRG.126560"; transcript_id "MSTRG.126560.1"; exon_number "1";
chr3	StringTie	exon	128558131	128558275	1000	-	.	gene_id "MSTRG.126560"; transcript_id "MSTRG.126560.1"; exon_number "2";
chr3	StringTie	exon	128558409	128558513	1000	-	.	gene_id "MSTRG.126560"; transcript_id "MSTRG.126560.1"; exon_number "3";
chr3	StringTie	exon	128559584	128571419	1000	-	.	gene_id "MSTRG.126560"; transcript_id "MSTRG.126560.1"; exon_number "4";
chr3	StringTie	transcript	128557542	128560348	1000	-	.	gene_id "MSTRG.126560"; transcript_id "MSTRG.126560.2";
chr3	StringTie	exon	128557542	128557808	1000	-	.	gene_id "MSTRG.126560"; transcript_id "MSTRG.126560.2"; exon_number "1";
chr3	StringTie	exon	128559584	128560348	1000	-	.	gene_id "MSTRG.126560"; transcript_id "MSTRG.126560.2"; exon_number "2";
chr3	StringTie	transcript	128557603	128559692	1000	-	.	gene_id "MSTRG.126560"; transcript_id "MSTRG.126560.3";
chr3	StringTie	exon	128557603	128557808	1000	-	.	gene_id "MSTRG.126560"; transcript_id "MSTRG.126560.3"; exon_number "1";
chr3	StringTie	exon	128558409	128558513	1000	-	.	gene_id "MSTRG.126560"; transcript_id "MSTRG.126560.3"; exon_number "2";
chr3	StringTie	exon	128559275	128559436	1000	-	.	gene_id "MSTRG.126560"; transcript_id "MSTRG.126560.3"; exon_number "3";
chr3	StringTie	exon	128559584	128559692	1000	-	.	gene_id "MSTRG.126560"; transcript_id "MSTRG.126560.3"; exon_number "4";
chr3	StringTie	transcript	128557606	128559756	1000	-	.	gene_id "MSTRG.126560"; transcript_id "MSTRG.126560.4";
chr3	StringTie	exon	128557606	128557808	1000	-	.	gene_id "MSTRG.126560"; transcript_id "MSTRG.126560.4"; exon_number "1";
chr3	StringTie	exon	128558409	128558513	1000	-	.	gene_id "MSTRG.126560"; transcript_id "MSTRG.126560.4"; exon_number "2";
chr3	StringTie	exon	128559584	128559756	1000	-	.	gene_id "MSTRG.126560"; transcript_id "MSTRG.126560.4"; exon_number "3";
chr3	StringTie	transcript	128557613	128559664	1000	-	.	gene_id "MSTRG.126560"; transcript_id "MSTRG.126560.5";
chr3	StringTie	exon	128557613	128559436	1000	-	.	gene_id "MSTRG.126560"; transcript_id "MSTRG.126560.5"; exon_number "1";
chr3	StringTie	exon	128559584	128559664	1000	-	.	gene_id "MSTRG.126560"; transcript_id "MSTRG.126560.5"; exon_number "2";
chr3	StringTie	transcript	128557617	128559703	1000	-	.	gene_id "MSTRG.126560"; transcript_id "MSTRG.126560.6";
chr3	StringTie	exon	128557617	128557804	1000	-	.	gene_id "MSTRG.126560"; transcript_id "MSTRG.126560.6"; exon_number "1";
chr3	StringTie	exon	128559584	128559703	1000	-	.	gene_id "MSTRG.126560"; transcript_id "MSTRG.126560.6"; exon_number "2";
chr3	StringTie	transcript	128557618	128558349	1000	-	.	gene_id "MSTRG.126560"; transcript_id "MSTRG.126560.7";
chr3	StringTie	exon	128557618	128557804	1000	-	.	gene_id "MSTRG.126560"; transcript_id "MSTRG.126560.7"; exon_number "1";
chr3	StringTie	exon	128558131	128558349	1000	-	.	gene_id "MSTRG.126560"; transcript_id "MSTRG.126560.7"; exon_number "2";
chr3	StringTie	transcript	128572000	128576086	1000	-	.	gene_id "MSTRG.126561"; transcript_id "ENST00000356020"; gene_name "LINC01565"; ref_gene_id "ENSG00000198685";
chr3	StringTie	exon	128572000	128574303	1000	-	.	gene_id "MSTRG.126561"; transcript_id "ENST00000356020"; exon_number "1"; gene_name "LINC01565"; ref_gene_id "ENSG00000198685";
chr3	StringTie	exon	128575266	128575386	1000	-	.	gene_id "MSTRG.126561"; transcript_id "ENST00000356020"; exon_number "2"; gene_name "LINC01565"; ref_gene_id "ENSG00000198685";
chr3	StringTie	exon	128575815	128576086	1000	-	.	gene_id "MSTRG.126561"; transcript_id "ENST00000356020"; exon_number "3"; gene_name "LINC01565"; ref_gene_id "ENSG00000198685";
chr3	StringTie	transcript	128573280	128573729	1000	-	.	gene_id "MSTRG.126561"; transcript_id "ENST00000613423"; gene_name "LINC01565"; ref_gene_id "ENSG00000198685";
chr3	StringTie	exon	128573280	128573729	1000	-	.	gene_id "MSTRG.126561"; transcript_id "ENST00000613423"; exon_number "1"; gene_name "LINC01565"; ref_gene_id "ENSG00000198685";
chr3	StringTie	transcript	128576583	128576820	1000	.	.	gene_id "MSTRG.126562"; transcript_id "MSTRG.126562.1";
chr3	StringTie	exon	128576583	128576820	1000	.	.	gene_id "MSTRG.126562"; transcript_id "MSTRG.126562.1"; exon_number "1";
chr3	StringTie	transcript	128578537	128579107	1000	.	.	gene_id "MSTRG.126563"; transcript_id "MSTRG.126563.1";
chr3	StringTie	exon	128578537	128579107	1000	.	.	gene_id "MSTRG.126563"; transcript_id "MSTRG.126563.1"; exon_number "1";
chr3	StringTie	transcript	128581493	128582045	1000	.	.	gene_id "MSTRG.126564"; transcript_id "MSTRG.126564.1";
chr3	StringTie	exon	128581493	128582045	1000	.	.	gene_id "MSTRG.126564"; transcript_id "MSTRG.126564.1"; exon_number "1";
chr3	StringTie	transcript	128582934	128583135	1000	.	.	gene_id "MSTRG.126565"; transcript_id "MSTRG.126565.1";
chr3	StringTie	exon	128582934	128583135	1000	.	.	gene_id "MSTRG.126565"; transcript_id "MSTRG.126565.1"; exon_number "1";
chr3	StringTie	transcript	128583739	128584347	1000	.	.	gene_id "MSTRG.126566"; transcript_id "MSTRG.126566.1";
chr3	StringTie	exon	128583739	128584347	1000	.	.	gene_id "MSTRG.126566"; transcript_id "MSTRG.126566.1"; exon_number "1";
chr3	StringTie	transcript	128584915	128585973	1000	.	.	gene_id "MSTRG.126567"; transcript_id "MSTRG.126567.1";
chr3	StringTie	exon	128584915	128585973	1000	.	.	gene_id "MSTRG.126567"; transcript_id "MSTRG.126567.1"; exon_number "1";
chr3	StringTie	transcript	128586637	128599452	1000	+	.	gene_id "MSTRG.126568"; transcript_id "MSTRG.126568.1";
chr3	StringTie	exon	128586637	128599452	1000	+	.	gene_id "MSTRG.126568"; transcript_id "MSTRG.126568.1"; exon_number "1";
chr3	StringTie	transcript	128589082	128598700	1000	-	.	gene_id "MSTRG.126569"; transcript_id "MSTRG.126569.1";
chr3	StringTie	exon	128589082	128592407	1000	-	.	gene_id "MSTRG.126569"; transcript_id "MSTRG.126569.1"; exon_number "1";
chr3	StringTie	exon	128597992	128598700	1000	-	.	gene_id "MSTRG.126569"; transcript_id "MSTRG.126569.1"; exon_number "2";
chr1	StringTie	transcript	181867052	181867256	1000	.	.	gene_id "MSTRG.12657"; transcript_id "MSTRG.12657.1";
chr1	StringTie	exon	181867052	181867256	1000	.	.	gene_id "MSTRG.12657"; transcript_id "MSTRG.12657.1"; exon_number "1";
chr3	StringTie	transcript	128600916	128601207	1000	.	.	gene_id "MSTRG.126570"; transcript_id "MSTRG.126570.1";
chr3	StringTie	exon	128600916	128601207	1000	.	.	gene_id "MSTRG.126570"; transcript_id "MSTRG.126570.1"; exon_number "1";
chr3	StringTie	transcript	128609893	128610113	1000	.	.	gene_id "MSTRG.126571"; transcript_id "MSTRG.126571.1";
chr3	StringTie	exon	128609893	128610113	1000	.	.	gene_id "MSTRG.126571"; transcript_id "MSTRG.126571.1"; exon_number "1";
chr3	StringTie	transcript	128615467	128616695	1000	.	.	gene_id "MSTRG.126572"; transcript_id "MSTRG.126572.1";
chr3	StringTie	exon	128615467	128616695	1000	.	.	gene_id "MSTRG.126572"; transcript_id "MSTRG.126572.1"; exon_number "1";
chr3	StringTie	transcript	128617825	128622927	1000	+	.	gene_id "MSTRG.126573"; transcript_id "MSTRG.126573.1";
chr3	StringTie	exon	128617825	128618346	1000	+	.	gene_id "MSTRG.126573"; transcript_id "MSTRG.126573.1"; exon_number "1";
chr3	StringTie	exon	128618736	128618886	1000	+	.	gene_id "MSTRG.126573"; transcript_id "MSTRG.126573.1"; exon_number "2";
chr3	StringTie	exon	128620507	128620693	1000	+	.	gene_id "MSTRG.126573"; transcript_id "MSTRG.126573.1"; exon_number "3";
chr3	StringTie	exon	128622353	128622927	1000	+	.	gene_id "MSTRG.126573"; transcript_id "MSTRG.126573.1"; exon_number "4";
chr3	StringTie	transcript	128618185	128622452	1000	+	.	gene_id "MSTRG.126573"; transcript_id "MSTRG.126573.10";
chr3	StringTie	exon	128618185	128618346	1000	+	.	gene_id "MSTRG.126573"; transcript_id "MSTRG.126573.10"; exon_number "1";
chr3	StringTie	exon	128620515	128620521	1000	+	.	gene_id "MSTRG.126573"; transcript_id "MSTRG.126573.10"; exon_number "2";
chr3	StringTie	exon	128622251	128622452	1000	+	.	gene_id "MSTRG.126573"; transcript_id "MSTRG.126573.10"; exon_number "3";
chr3	StringTie	transcript	128618239	128622850	1000	+	.	gene_id "MSTRG.126573"; transcript_id "MSTRG.126573.11";
chr3	StringTie	exon	128618239	128618346	1000	+	.	gene_id "MSTRG.126573"; transcript_id "MSTRG.126573.11"; exon_number "1";
chr3	StringTie	exon	128618736	128618886	1000	+	.	gene_id "MSTRG.126573"; transcript_id "MSTRG.126573.11"; exon_number "2";
chr3	StringTie	exon	128620507	128620528	1000	+	.	gene_id "MSTRG.126573"; transcript_id "MSTRG.126573.11"; exon_number "3";
chr3	StringTie	exon	128622231	128622850	1000	+	.	gene_id "MSTRG.126573"; transcript_id "MSTRG.126573.11"; exon_number "4";
chr3	StringTie	transcript	128618309	128630121	1000	+	.	gene_id "MSTRG.126573"; transcript_id "MSTRG.126573.12";
chr3	StringTie	exon	128618309	128618346	1000	+	.	gene_id "MSTRG.126573"; transcript_id "MSTRG.126573.12"; exon_number "1";
chr3	StringTie	exon	128618736	128618886	1000	+	.	gene_id "MSTRG.126573"; transcript_id "MSTRG.126573.12"; exon_number "2";
chr3	StringTie	exon	128620515	128620528	1000	+	.	gene_id "MSTRG.126573"; transcript_id "MSTRG.126573.12"; exon_number "3";
chr3	StringTie	exon	128622231	128622308	1000	+	.	gene_id "MSTRG.126573"; transcript_id "MSTRG.126573.12"; exon_number "4";
chr3	StringTie	exon	128630075	128630121	1000	+	.	gene_id "MSTRG.126573"; transcript_id "MSTRG.126573.12"; exon_number "5";
chr3	StringTie	transcript	128618560	128622868	1000	+	.	gene_id "MSTRG.126573"; transcript_id "MSTRG.126573.13";
chr3	StringTie	exon	128618560	128618886	1000	+	.	gene_id "MSTRG.126573"; transcript_id "MSTRG.126573.13"; exon_number "1";
chr3	StringTie	exon	128620515	128620693	1000	+	.	gene_id "MSTRG.126573"; transcript_id "MSTRG.126573.13"; exon_number "2";
chr3	StringTie	exon	128622353	128622868	1000	+	.	gene_id "MSTRG.126573"; transcript_id "MSTRG.126573.13"; exon_number "3";
chr3	StringTie	transcript	128619852	128638102	1000	+	.	gene_id "MSTRG.126573"; transcript_id "MSTRG.126573.14";
chr3	StringTie	exon	128619852	128620200	1000	+	.	gene_id "MSTRG.126573"; transcript_id "MSTRG.126573.14"; exon_number "1";
chr3	StringTie	exon	128620239	128620593	1000	+	.	gene_id "MSTRG.126573"; transcript_id "MSTRG.126573.14"; exon_number "2";
chr3	StringTie	exon	128622165	128622377	1000	+	.	gene_id "MSTRG.126573"; transcript_id "MSTRG.126573.14"; exon_number "3";
chr3	StringTie	exon	128625624	128625642	1000	+	.	gene_id "MSTRG.126573"; transcript_id "MSTRG.126573.14"; exon_number "4";
chr3	StringTie	exon	128625953	128626004	1000	+	.	gene_id "MSTRG.126573"; transcript_id "MSTRG.126573.14"; exon_number "5";
chr3	StringTie	exon	128631974	128632113	1000	+	.	gene_id "MSTRG.126573"; transcript_id "MSTRG.126573.14"; exon_number "6";
chr3	StringTie	exon	128637809	128638102	1000	+	.	gene_id "MSTRG.126573"; transcript_id "MSTRG.126573.14"; exon_number "7";
chr3	StringTie	transcript	128619903	128622498	1000	+	.	gene_id "MSTRG.126573"; transcript_id "MSTRG.126573.15";
chr3	StringTie	exon	128619903	128620126	1000	+	.	gene_id "MSTRG.126573"; transcript_id "MSTRG.126573.15"; exon_number "1";
chr3	StringTie	exon	128620166	128620602	1000	+	.	gene_id "MSTRG.126573"; transcript_id "MSTRG.126573.15"; exon_number "2";
chr3	StringTie	exon	128622353	128622498	1000	+	.	gene_id "MSTRG.126573"; transcript_id "MSTRG.126573.15"; exon_number "3";
chr3	StringTie	transcript	128619970	128630125	1000	+	.	gene_id "MSTRG.126573"; transcript_id "MSTRG.126573.16";
chr3	StringTie	exon	128619970	128620200	1000	+	.	gene_id "MSTRG.126573"; transcript_id "MSTRG.126573.16"; exon_number "1";
chr3	StringTie	exon	128620239	128620528	1000	+	.	gene_id "MSTRG.126573"; transcript_id "MSTRG.126573.16"; exon_number "2";
chr3	StringTie	exon	128622231	128622308	1000	+	.	gene_id "MSTRG.126573"; transcript_id "MSTRG.126573.16"; exon_number "3";
chr3	StringTie	exon	128629964	128630125	1000	+	.	gene_id "MSTRG.126573"; transcript_id "MSTRG.126573.16"; exon_number "4";
chr3	StringTie	transcript	128619982	128622448	1000	+	.	gene_id "MSTRG.126573"; transcript_id "MSTRG.126573.17";
chr3	StringTie	exon	128619982	128620276	1000	+	.	gene_id "MSTRG.126573"; transcript_id "MSTRG.126573.17"; exon_number "1";
chr3	StringTie	exon	128620408	128620693	1000	+	.	gene_id "MSTRG.126573"; transcript_id "MSTRG.126573.17"; exon_number "2";
chr3	StringTie	exon	128622353	128622448	1000	+	.	gene_id "MSTRG.126573"; transcript_id "MSTRG.126573.17"; exon_number "3";
chr3	StringTie	transcript	128620024	128622431	1000	+	.	gene_id "MSTRG.126573"; transcript_id "MSTRG.126573.18";
chr3	StringTie	exon	128620024	128620271	1000	+	.	gene_id "MSTRG.126573"; transcript_id "MSTRG.126573.18"; exon_number "1";
chr3	StringTie	exon	128620294	128620693	1000	+	.	gene_id "MSTRG.126573"; transcript_id "MSTRG.126573.18"; exon_number "2";
chr3	StringTie	exon	128622014	128622308	1000	+	.	gene_id "MSTRG.126573"; transcript_id "MSTRG.126573.18"; exon_number "3";
chr3	StringTie	exon	128622332	128622431	1000	+	.	gene_id "MSTRG.126573"; transcript_id "MSTRG.126573.18"; exon_number "4";
chr3	StringTie	transcript	128620031	128630138	1000	+	.	gene_id "MSTRG.126573"; transcript_id "MSTRG.126573.19";
chr3	StringTie	exon	128620031	128620409	1000	+	.	gene_id "MSTRG.126573"; transcript_id "MSTRG.126573.19"; exon_number "1";
chr3	StringTie	exon	128622332	128622377	1000	+	.	gene_id "MSTRG.126573"; transcript_id "MSTRG.126573.19"; exon_number "2";
chr3	StringTie	exon	128625612	128625622	1000	+	.	gene_id "MSTRG.126573"; transcript_id "MSTRG.126573.19"; exon_number "3";
chr3	StringTie	exon	128626746	128626797	1000	+	.	gene_id "MSTRG.126573"; transcript_id "MSTRG.126573.19"; exon_number "4";
chr3	StringTie	exon	128630035	128630138	1000	+	.	gene_id "MSTRG.126573"; transcript_id "MSTRG.126573.19"; exon_number "5";
chr3	StringTie	transcript	128617828	128623229	1000	+	.	gene_id "MSTRG.126573"; transcript_id "MSTRG.126573.2";
chr3	StringTie	exon	128617828	128618346	1000	+	.	gene_id "MSTRG.126573"; transcript_id "MSTRG.126573.2"; exon_number "1";
chr3	StringTie	exon	128618736	128618886	1000	+	.	gene_id "MSTRG.126573"; transcript_id "MSTRG.126573.2"; exon_number "2";
chr3	StringTie	exon	128622353	128623229	1000	+	.	gene_id "MSTRG.126573"; transcript_id "MSTRG.126573.2"; exon_number "3";
chr3	StringTie	transcript	128620048	128638104	1000	+	.	gene_id "MSTRG.126573"; transcript_id "MSTRG.126573.20";
chr3	StringTie	exon	128620048	128620376	1000	+	.	gene_id "MSTRG.126573"; transcript_id "MSTRG.126573.20"; exon_number "1";
chr3	StringTie	exon	128620408	128620693	1000	+	.	gene_id "MSTRG.126573"; transcript_id "MSTRG.126573.20"; exon_number "2";
chr3	StringTie	exon	128622353	128622373	1000	+	.	gene_id "MSTRG.126573"; transcript_id "MSTRG.126573.20"; exon_number "3";
chr3	StringTie	exon	128637809	128637951	1000	+	.	gene_id "MSTRG.126573"; transcript_id "MSTRG.126573.20"; exon_number "4";
chr3	StringTie	exon	128638021	128638104	1000	+	.	gene_id "MSTRG.126573"; transcript_id "MSTRG.126573.20"; exon_number "5";
chr3	StringTie	transcript	128620068	128638126	1000	+	.	gene_id "MSTRG.126573"; transcript_id "MSTRG.126573.21";
chr3	StringTie	exon	128620068	128620271	1000	+	.	gene_id "MSTRG.126573"; transcript_id "MSTRG.126573.21"; exon_number "1";
chr3	StringTie	exon	128620397	128620553	1000	+	.	gene_id "MSTRG.126573"; transcript_id "MSTRG.126573.21"; exon_number "2";
chr3	StringTie	exon	128622251	128622377	1000	+	.	gene_id "MSTRG.126573"; transcript_id "MSTRG.126573.21"; exon_number "3";
chr3	StringTie	exon	128625612	128626827	1000	+	.	gene_id "MSTRG.126573"; transcript_id "MSTRG.126573.21"; exon_number "4";
chr3	StringTie	exon	128629962	128629981	1000	+	.	gene_id "MSTRG.126573"; transcript_id "MSTRG.126573.21"; exon_number "5";
chr3	StringTie	exon	128631967	128632012	1000	+	.	gene_id "MSTRG.126573"; transcript_id "MSTRG.126573.21"; exon_number "6";
chr3	StringTie	exon	128637828	128638126	1000	+	.	gene_id "MSTRG.126573"; transcript_id "MSTRG.126573.21"; exon_number "7";
chr3	StringTie	transcript	128620084	128622411	1000	+	.	gene_id "MSTRG.126573"; transcript_id "MSTRG.126573.22";
chr3	StringTie	exon	128620084	128620293	1000	+	.	gene_id "MSTRG.126573"; transcript_id "MSTRG.126573.22"; exon_number "1";
chr3	StringTie	exon	128620397	128620521	1000	+	.	gene_id "MSTRG.126573"; transcript_id "MSTRG.126573.22"; exon_number "2";
chr3	StringTie	exon	128622378	128622411	1000	+	.	gene_id "MSTRG.126573"; transcript_id "MSTRG.126573.22"; exon_number "3";
chr3	StringTie	transcript	128620084	128638064	1000	+	.	gene_id "MSTRG.126573"; transcript_id "MSTRG.126573.23";
chr3	StringTie	exon	128620084	128620376	1000	+	.	gene_id "MSTRG.126573"; transcript_id "MSTRG.126573.23"; exon_number "1";
chr3	StringTie	exon	128620408	128620521	1000	+	.	gene_id "MSTRG.126573"; transcript_id "MSTRG.126573.23"; exon_number "2";
chr3	StringTie	exon	128622231	128622331	1000	+	.	gene_id "MSTRG.126573"; transcript_id "MSTRG.126573.23"; exon_number "3";
chr3	StringTie	exon	128625595	128625916	1000	+	.	gene_id "MSTRG.126573"; transcript_id "MSTRG.126573.23"; exon_number "4";
chr3	StringTie	exon	128637809	128638064	1000	+	.	gene_id "MSTRG.126573"; transcript_id "MSTRG.126573.23"; exon_number "5";
chr3	StringTie	transcript	128620086	128638047	1000	+	.	gene_id "MSTRG.126573"; transcript_id "MSTRG.126573.24";
chr3	StringTie	exon	128620086	128620441	1000	+	.	gene_id "MSTRG.126573"; transcript_id "MSTRG.126573.24"; exon_number "1";
chr3	StringTie	exon	128620522	128620693	1000	+	.	gene_id "MSTRG.126573"; transcript_id "MSTRG.126573.24"; exon_number "2";
chr3	StringTie	exon	128622353	128622399	1000	+	.	gene_id "MSTRG.126573"; transcript_id "MSTRG.126573.24"; exon_number "3";
chr3	StringTie	exon	128625572	128625594	1000	+	.	gene_id "MSTRG.126573"; transcript_id "MSTRG.126573.24"; exon_number "4";
chr3	StringTie	exon	128630035	128630129	1000	+	.	gene_id "MSTRG.126573"; transcript_id "MSTRG.126573.24"; exon_number "5";
chr3	StringTie	exon	128637809	128638047	1000	+	.	gene_id "MSTRG.126573"; transcript_id "MSTRG.126573.24"; exon_number "6";
chr3	StringTie	transcript	128620098	128622567	1000	+	.	gene_id "MSTRG.126573"; transcript_id "MSTRG.126573.25";
chr3	StringTie	exon	128620098	128620320	1000	+	.	gene_id "MSTRG.126573"; transcript_id "MSTRG.126573.25"; exon_number "1";
chr3	StringTie	exon	128622332	128622567	1000	+	.	gene_id "MSTRG.126573"; transcript_id "MSTRG.126573.25"; exon_number "2";
chr3	StringTie	transcript	128620106	128638188	1000	+	.	gene_id "MSTRG.126573"; transcript_id "MSTRG.126573.26";
chr3	StringTie	exon	128620106	128620376	1000	+	.	gene_id "MSTRG.126573"; transcript_id "MSTRG.126573.26"; exon_number "1";
chr3	StringTie	exon	128620426	128622242	1000	+	.	gene_id "MSTRG.126573"; transcript_id "MSTRG.126573.26"; exon_number "2";
chr3	StringTie	exon	128626750	128626827	1000	+	.	gene_id "MSTRG.126573"; transcript_id "MSTRG.126573.26"; exon_number "3";
chr3	StringTie	exon	128629964	128630107	1000	+	.	gene_id "MSTRG.126573"; transcript_id "MSTRG.126573.26"; exon_number "4";
chr3	StringTie	exon	128631967	128632113	1000	+	.	gene_id "MSTRG.126573"; transcript_id "MSTRG.126573.26"; exon_number "5";
chr3	StringTie	exon	128637809	128638188	1000	+	.	gene_id "MSTRG.126573"; transcript_id "MSTRG.126573.26"; exon_number "6";
chr3	StringTie	transcript	128620132	128630160	1000	+	.	gene_id "MSTRG.126573"; transcript_id "MSTRG.126573.27";
chr3	StringTie	exon	128620132	128620320	1000	+	.	gene_id "MSTRG.126573"; transcript_id "MSTRG.126573.27"; exon_number "1";
chr3	StringTie	exon	128630035	128630160	1000	+	.	gene_id "MSTRG.126573"; transcript_id "MSTRG.126573.27"; exon_number "2";
chr3	StringTie	transcript	128620144	128622333	1000	+	.	gene_id "MSTRG.126573"; transcript_id "MSTRG.126573.28";
chr3	StringTie	exon	128620144	128620494	1000	+	.	gene_id "MSTRG.126573"; transcript_id "MSTRG.126573.28"; exon_number "1";
chr3	StringTie	exon	128622231	128622333	1000	+	.	gene_id "MSTRG.126573"; transcript_id "MSTRG.126573.28"; exon_number "2";
chr3	StringTie	transcript	128620166	128622454	1000	+	.	gene_id "MSTRG.126573"; transcript_id "MSTRG.126573.29";
chr3	StringTie	exon	128620166	128620431	1000	+	.	gene_id "MSTRG.126573"; transcript_id "MSTRG.126573.29"; exon_number "1";
chr3	StringTie	exon	128620474	128620521	1000	+	.	gene_id "MSTRG.126573"; transcript_id "MSTRG.126573.29"; exon_number "2";
chr3	StringTie	exon	128622251	128622454	1000	+	.	gene_id "MSTRG.126573"; transcript_id "MSTRG.126573.29"; exon_number "3";
chr3	StringTie	transcript	128617869	128622628	1000	+	.	gene_id "MSTRG.126573"; transcript_id "MSTRG.126573.3";
chr3	StringTie	exon	128617869	128618346	1000	+	.	gene_id "MSTRG.126573"; transcript_id "MSTRG.126573.3"; exon_number "1";
chr3	StringTie	exon	128620507	128620693	1000	+	.	gene_id "MSTRG.126573"; transcript_id "MSTRG.126573.3"; exon_number "2";
chr3	StringTie	exon	128622353	128622628	1000	+	.	gene_id "MSTRG.126573"; transcript_id "MSTRG.126573.3"; exon_number "3";
chr3	StringTie	transcript	128620166	128638005	1000	+	.	gene_id "MSTRG.126573"; transcript_id "MSTRG.126573.30";
chr3	StringTie	exon	128620166	128620441	1000	+	.	gene_id "MSTRG.126573"; transcript_id "MSTRG.126573.30"; exon_number "1";
chr3	StringTie	exon	128629964	128630003	1000	+	.	gene_id "MSTRG.126573"; transcript_id "MSTRG.126573.30"; exon_number "2";
chr3	StringTie	exon	128637844	128638005	1000	+	.	gene_id "MSTRG.126573"; transcript_id "MSTRG.126573.30"; exon_number "3";
chr3	StringTie	transcript	128620185	128620621	1000	+	.	gene_id "MSTRG.126573"; transcript_id "MSTRG.126573.31";
chr3	StringTie	exon	128620185	128620376	1000	+	.	gene_id "MSTRG.126573"; transcript_id "MSTRG.126573.31"; exon_number "1";
chr3	StringTie	exon	128620522	128620621	1000	+	.	gene_id "MSTRG.126573"; transcript_id "MSTRG.126573.31"; exon_number "2";
chr3	StringTie	transcript	128620186	128638149	1000	+	.	gene_id "MSTRG.126573"; transcript_id "MSTRG.126573.32";
chr3	StringTie	exon	128620186	128620385	1000	+	.	gene_id "MSTRG.126573"; transcript_id "MSTRG.126573.32"; exon_number "1";
chr3	StringTie	exon	128620426	128620553	1000	+	.	gene_id "MSTRG.126573"; transcript_id "MSTRG.126573.32"; exon_number "2";
chr3	StringTie	exon	128622251	128622280	1000	+	.	gene_id "MSTRG.126573"; transcript_id "MSTRG.126573.32"; exon_number "3";
chr3	StringTie	exon	128630035	128630074	1000	+	.	gene_id "MSTRG.126573"; transcript_id "MSTRG.126573.32"; exon_number "4";
chr3	StringTie	exon	128631967	128632012	1000	+	.	gene_id "MSTRG.126573"; transcript_id "MSTRG.126573.32"; exon_number "5";
chr3	StringTie	exon	128637828	128638149	1000	+	.	gene_id "MSTRG.126573"; transcript_id "MSTRG.126573.32"; exon_number "6";
chr3	StringTie	transcript	128620186	128638197	1000	+	.	gene_id "MSTRG.126573"; transcript_id "MSTRG.126573.33";
chr3	StringTie	exon	128620186	128620376	1000	+	.	gene_id "MSTRG.126573"; transcript_id "MSTRG.126573.33"; exon_number "1";
chr3	StringTie	exon	128626746	128626827	1000	+	.	gene_id "MSTRG.126573"; transcript_id "MSTRG.126573.33"; exon_number "2";
chr3	StringTie	exon	128629964	128630145	1000	+	.	gene_id "MSTRG.126573"; transcript_id "MSTRG.126573.33"; exon_number "3";
chr3	StringTie	exon	128631956	128632152	1000	+	.	gene_id "MSTRG.126573"; transcript_id "MSTRG.126573.33"; exon_number "4";
chr3	StringTie	exon	128637809	128638197	1000	+	.	gene_id "MSTRG.126573"; transcript_id "MSTRG.126573.33"; exon_number "5";
chr3	StringTie	transcript	128620186	128620606	1000	+	.	gene_id "MSTRG.126573"; transcript_id "MSTRG.126573.34";
chr3	StringTie	exon	128620186	128620376	1000	+	.	gene_id "MSTRG.126573"; transcript_id "MSTRG.126573.34"; exon_number "1";
chr3	StringTie	exon	128620417	128620606	1000	+	.	gene_id "MSTRG.126573"; transcript_id "MSTRG.126573.34"; exon_number "2";
chr3	StringTie	transcript	128620186	128620593	1000	+	.	gene_id "MSTRG.126573"; transcript_id "MSTRG.126573.35";
chr3	StringTie	exon	128620186	128620385	1000	+	.	gene_id "MSTRG.126573"; transcript_id "MSTRG.126573.35"; exon_number "1";
chr3	StringTie	exon	128620426	128620441	1000	+	.	gene_id "MSTRG.126573"; transcript_id "MSTRG.126573.35"; exon_number "2";
chr3	StringTie	exon	128620522	128620593	1000	+	.	gene_id "MSTRG.126573"; transcript_id "MSTRG.126573.35"; exon_number "3";
chr3	StringTie	transcript	128620186	128638055	1000	+	.	gene_id "MSTRG.126573"; transcript_id "MSTRG.126573.36";
chr3	StringTie	exon	128620186	128620417	1000	+	.	gene_id "MSTRG.126573"; transcript_id "MSTRG.126573.36"; exon_number "1";
chr3	StringTie	exon	128622231	128622331	1000	+	.	gene_id "MSTRG.126573"; transcript_id "MSTRG.126573.36"; exon_number "2";
chr3	StringTie	exon	128625580	128625594	1000	+	.	gene_id "MSTRG.126573"; transcript_id "MSTRG.126573.36"; exon_number "3";
chr3	StringTie	exon	128637828	128638055	1000	+	.	gene_id "MSTRG.126573"; transcript_id "MSTRG.126573.36"; exon_number "4";
chr3	StringTie	transcript	128620187	128638072	1000	+	.	gene_id "MSTRG.126573"; transcript_id "MSTRG.126573.37";
chr3	StringTie	exon	128620187	128620376	1000	+	.	gene_id "MSTRG.126573"; transcript_id "MSTRG.126573.37"; exon_number "1";
chr3	StringTie	exon	128620408	128620553	1000	+	.	gene_id "MSTRG.126573"; transcript_id "MSTRG.126573.37"; exon_number "2";
chr3	StringTie	exon	128622251	128622331	1000	+	.	gene_id "MSTRG.126573"; transcript_id "MSTRG.126573.37"; exon_number "3";
chr3	StringTie	exon	128625595	128626008	1000	+	.	gene_id "MSTRG.126573"; transcript_id "MSTRG.126573.37"; exon_number "4";
chr3	StringTie	exon	128626746	128626827	1000	+	.	gene_id "MSTRG.126573"; transcript_id "MSTRG.126573.37"; exon_number "5";
chr3	StringTie	exon	128629964	128630107	1000	+	.	gene_id "MSTRG.126573"; transcript_id "MSTRG.126573.37"; exon_number "6";
chr3	StringTie	exon	128631967	128632141	1000	+	.	gene_id "MSTRG.126573"; transcript_id "MSTRG.126573.37"; exon_number "7";
chr3	StringTie	exon	128637813	128638072	1000	+	.	gene_id "MSTRG.126573"; transcript_id "MSTRG.126573.37"; exon_number "8";
chr3	StringTie	transcript	128620216	128638047	1000	+	.	gene_id "MSTRG.126573"; transcript_id "MSTRG.126573.38";
chr3	StringTie	exon	128620216	128620403	1000	+	.	gene_id "MSTRG.126573"; transcript_id "MSTRG.126573.38"; exon_number "1";
chr3	StringTie	exon	128637809	128638047	1000	+	.	gene_id "MSTRG.126573"; transcript_id "MSTRG.126573.38"; exon_number "2";
chr3	StringTie	transcript	128620216	128620589	1000	+	.	gene_id "MSTRG.126573"; transcript_id "MSTRG.126573.39";
chr3	StringTie	exon	128620216	128620376	1000	+	.	gene_id "MSTRG.126573"; transcript_id "MSTRG.126573.39"; exon_number "1";
chr3	StringTie	exon	128620408	128620490	1000	+	.	gene_id "MSTRG.126573"; transcript_id "MSTRG.126573.39"; exon_number "2";
chr3	StringTie	exon	128620562	128620589	1000	+	.	gene_id "MSTRG.126573"; transcript_id "MSTRG.126573.39"; exon_number "3";
chr3	StringTie	transcript	128617880	128626150	1000	+	.	gene_id "MSTRG.126573"; transcript_id "MSTRG.126573.4";
chr3	StringTie	exon	128617880	128618886	1000	+	.	gene_id "MSTRG.126573"; transcript_id "MSTRG.126573.4"; exon_number "1";
chr3	StringTie	exon	128620507	128620693	1000	+	.	gene_id "MSTRG.126573"; transcript_id "MSTRG.126573.4"; exon_number "2";
chr3	StringTie	exon	128622353	128622377	1000	+	.	gene_id "MSTRG.126573"; transcript_id "MSTRG.126573.4"; exon_number "3";
chr3	StringTie	exon	128625595	128625642	1000	+	.	gene_id "MSTRG.126573"; transcript_id "MSTRG.126573.4"; exon_number "4";
chr3	StringTie	exon	128625953	128626150	1000	+	.	gene_id "MSTRG.126573"; transcript_id "MSTRG.126573.4"; exon_number "5";
chr3	StringTie	transcript	128620229	128622452	1000	+	.	gene_id "MSTRG.126573"; transcript_id "MSTRG.126573.40";
chr3	StringTie	exon	128620229	128620328	1000	+	.	gene_id "MSTRG.126573"; transcript_id "MSTRG.126573.40"; exon_number "1";
chr3	StringTie	exon	128620377	128620528	1000	+	.	gene_id "MSTRG.126573"; transcript_id "MSTRG.126573.40"; exon_number "2";
chr3	StringTie	exon	128622231	128622452	1000	+	.	gene_id "MSTRG.126573"; transcript_id "MSTRG.126573.40"; exon_number "3";
chr3	StringTie	transcript	128620231	128622423	1000	+	.	gene_id "MSTRG.126573"; transcript_id "MSTRG.126573.41";
chr3	StringTie	exon	128620231	128620403	1000	+	.	gene_id "MSTRG.126573"; transcript_id "MSTRG.126573.41"; exon_number "1";
chr3	StringTie	exon	128622378	128622423	1000	+	.	gene_id "MSTRG.126573"; transcript_id "MSTRG.126573.41"; exon_number "2";
chr3	StringTie	transcript	128620235	128638055	1000	+	.	gene_id "MSTRG.126573"; transcript_id "MSTRG.126573.42";
chr3	StringTie	exon	128620235	128620403	1000	+	.	gene_id "MSTRG.126573"; transcript_id "MSTRG.126573.42"; exon_number "1";
chr3	StringTie	exon	128626746	128626827	1000	+	.	gene_id "MSTRG.126573"; transcript_id "MSTRG.126573.42"; exon_number "2";
chr3	StringTie	exon	128629974	128630003	1000	+	.	gene_id "MSTRG.126573"; transcript_id "MSTRG.126573.42"; exon_number "3";
chr3	StringTie	exon	128632013	128632141	1000	+	.	gene_id "MSTRG.126573"; transcript_id "MSTRG.126573.42"; exon_number "4";
chr3	StringTie	exon	128637809	128638055	1000	+	.	gene_id "MSTRG.126573"; transcript_id "MSTRG.126573.42"; exon_number "5";
chr3	StringTie	transcript	128620248	128622321	1000	+	.	gene_id "MSTRG.126573"; transcript_id "MSTRG.126573.43";
chr3	StringTie	exon	128620248	128620488	1000	+	.	gene_id "MSTRG.126573"; transcript_id "MSTRG.126573.43"; exon_number "1";
chr3	StringTie	exon	128620522	128620593	1000	+	.	gene_id "MSTRG.126573"; transcript_id "MSTRG.126573.43"; exon_number "2";
chr3	StringTie	exon	128622165	128622321	1000	+	.	gene_id "MSTRG.126573"; transcript_id "MSTRG.126573.43"; exon_number "3";
chr3	StringTie	transcript	128620273	128638014	1000	+	.	gene_id "MSTRG.126573"; transcript_id "MSTRG.126573.44";
chr3	StringTie	exon	128620273	128620376	1000	+	.	gene_id "MSTRG.126573"; transcript_id "MSTRG.126573.44"; exon_number "1";
chr3	StringTie	exon	128622212	128622331	1000	+	.	gene_id "MSTRG.126573"; transcript_id "MSTRG.126573.44"; exon_number "2";
chr3	StringTie	exon	128625595	128625916	1000	+	.	gene_id "MSTRG.126573"; transcript_id "MSTRG.126573.44"; exon_number "3";
chr3	StringTie	exon	128626746	128626827	1000	+	.	gene_id "MSTRG.126573"; transcript_id "MSTRG.126573.44"; exon_number "4";
chr3	StringTie	exon	128629964	128630034	1000	+	.	gene_id "MSTRG.126573"; transcript_id "MSTRG.126573.44"; exon_number "5";
chr3	StringTie	exon	128637828	128638014	1000	+	.	gene_id "MSTRG.126573"; transcript_id "MSTRG.126573.44"; exon_number "6";
chr3	StringTie	transcript	128620294	128622408	1000	+	.	gene_id "MSTRG.126573"; transcript_id "MSTRG.126573.45";
chr3	StringTie	exon	128620294	128620376	1000	+	.	gene_id "MSTRG.126573"; transcript_id "MSTRG.126573.45"; exon_number "1";
chr3	StringTie	exon	128622176	128622408	1000	+	.	gene_id "MSTRG.126573"; transcript_id "MSTRG.126573.45"; exon_number "2";
chr3	StringTie	transcript	128620307	128622430	1000	+	.	gene_id "MSTRG.126573"; transcript_id "MSTRG.126573.46";
chr3	StringTie	exon	128620307	128620452	1000	+	.	gene_id "MSTRG.126573"; transcript_id "MSTRG.126573.46"; exon_number "1";
chr3	StringTie	exon	128622162	128622430	1000	+	.	gene_id "MSTRG.126573"; transcript_id "MSTRG.126573.46"; exon_number "2";
chr3	StringTie	transcript	128620362	128625647	1000	+	.	gene_id "MSTRG.126573"; transcript_id "MSTRG.126573.47";
chr3	StringTie	exon	128620362	128620553	1000	+	.	gene_id "MSTRG.126573"; transcript_id "MSTRG.126573.47"; exon_number "1";
chr3	StringTie	exon	128622251	128622377	1000	+	.	gene_id "MSTRG.126573"; transcript_id "MSTRG.126573.47"; exon_number "2";
chr3	StringTie	exon	128625624	128625647	1000	+	.	gene_id "MSTRG.126573"; transcript_id "MSTRG.126573.47"; exon_number "3";
chr3	StringTie	transcript	128622159	128622569	1000	+	.	gene_id "MSTRG.126573"; transcript_id "MSTRG.126573.48";
chr3	StringTie	exon	128622159	128622224	1000	+	.	gene_id "MSTRG.126573"; transcript_id "MSTRG.126573.48"; exon_number "1";
chr3	StringTie	exon	128622251	128622569	1000	+	.	gene_id "MSTRG.126573"; transcript_id "MSTRG.126573.48"; exon_number "2";
chr3	StringTie	transcript	128626710	128638104	1000	+	.	gene_id "MSTRG.126573"; transcript_id "MSTRG.126573.49";
chr3	StringTie	exon	128626710	128626827	1000	+	.	gene_id "MSTRG.126573"; transcript_id "MSTRG.126573.49"; exon_number "1";
chr3	StringTie	exon	128629964	128630003	1000	+	.	gene_id "MSTRG.126573"; transcript_id "MSTRG.126573.49"; exon_number "2";
chr3	StringTie	exon	128637844	128638104	1000	+	.	gene_id "MSTRG.126573"; transcript_id "MSTRG.126573.49"; exon_number "3";
chr3	StringTie	transcript	128617882	128622452	1000	+	.	gene_id "MSTRG.126573"; transcript_id "MSTRG.126573.5";
chr3	StringTie	exon	128617882	128618346	1000	+	.	gene_id "MSTRG.126573"; transcript_id "MSTRG.126573.5"; exon_number "1";
chr3	StringTie	exon	128620507	128620521	1000	+	.	gene_id "MSTRG.126573"; transcript_id "MSTRG.126573.5"; exon_number "2";
chr3	StringTie	exon	128622353	128622452	1000	+	.	gene_id "MSTRG.126573"; transcript_id "MSTRG.126573.5"; exon_number "3";
chr3	StringTie	transcript	128626732	128638107	1000	+	.	gene_id "MSTRG.126573"; transcript_id "MSTRG.126573.50";
chr3	StringTie	exon	128626732	128626827	1000	+	.	gene_id "MSTRG.126573"; transcript_id "MSTRG.126573.50"; exon_number "1";
chr3	StringTie	exon	128629962	128630074	1000	+	.	gene_id "MSTRG.126573"; transcript_id "MSTRG.126573.50"; exon_number "2";
chr3	StringTie	exon	128632003	128632089	1000	+	.	gene_id "MSTRG.126573"; transcript_id "MSTRG.126573.50"; exon_number "3";
chr3	StringTie	exon	128637889	128638107	1000	+	.	gene_id "MSTRG.126573"; transcript_id "MSTRG.126573.50"; exon_number "4";
chr3	StringTie	transcript	128626732	128630137	1000	+	.	gene_id "MSTRG.126573"; transcript_id "MSTRG.126573.51";
chr3	StringTie	exon	128626732	128626797	1000	+	.	gene_id "MSTRG.126573"; transcript_id "MSTRG.126573.51"; exon_number "1";
chr3	StringTie	exon	128629964	128630137	1000	+	.	gene_id "MSTRG.126573"; transcript_id "MSTRG.126573.51"; exon_number "2";
chr3	StringTie	transcript	128629490	128638099	1000	+	.	gene_id "MSTRG.126573"; transcript_id "MSTRG.126573.52";
chr3	StringTie	exon	128629490	128629981	1000	+	.	gene_id "MSTRG.126573"; transcript_id "MSTRG.126573.52"; exon_number "1";
chr3	StringTie	exon	128630026	128630077	1000	+	.	gene_id "MSTRG.126573"; transcript_id "MSTRG.126573.52"; exon_number "2";
chr3	StringTie	exon	128631967	128632113	1000	+	.	gene_id "MSTRG.126573"; transcript_id "MSTRG.126573.52"; exon_number "3";
chr3	StringTie	exon	128637844	128638099	1000	+	.	gene_id "MSTRG.126573"; transcript_id "MSTRG.126573.52"; exon_number "4";
chr3	StringTie	transcript	128631948	128637992	1000	+	.	gene_id "MSTRG.126573"; transcript_id "MSTRG.126573.53";
chr3	StringTie	exon	128631948	128632124	1000	+	.	gene_id "MSTRG.126573"; transcript_id "MSTRG.126573.53"; exon_number "1";
chr3	StringTie	exon	128637809	128637992	1000	+	.	gene_id "MSTRG.126573"; transcript_id "MSTRG.126573.53"; exon_number "2";
chr3	StringTie	transcript	128631963	128638163	1000	+	.	gene_id "MSTRG.126573"; transcript_id "MSTRG.126573.54";
chr3	StringTie	exon	128631963	128632113	1000	+	.	gene_id "MSTRG.126573"; transcript_id "MSTRG.126573.54"; exon_number "1";
chr3	StringTie	exon	128637809	128637812	1000	+	.	gene_id "MSTRG.126573"; transcript_id "MSTRG.126573.54"; exon_number "2";
chr3	StringTie	exon	128637899	128638163	1000	+	.	gene_id "MSTRG.126573"; transcript_id "MSTRG.126573.54"; exon_number "3";
chr3	StringTie	transcript	128632093	128638108	1000	+	.	gene_id "MSTRG.126573"; transcript_id "MSTRG.126573.55";
chr3	StringTie	exon	128632093	128632141	1000	+	.	gene_id "MSTRG.126573"; transcript_id "MSTRG.126573.55"; exon_number "1";
chr3	StringTie	exon	128637844	128638108	1000	+	.	gene_id "MSTRG.126573"; transcript_id "MSTRG.126573.55"; exon_number "2";
chr3	StringTie	transcript	128637794	128638094	1000	+	.	gene_id "MSTRG.126573"; transcript_id "MSTRG.126573.56";
chr3	StringTie	exon	128637794	128637874	1000	+	.	gene_id "MSTRG.126573"; transcript_id "MSTRG.126573.56"; exon_number "1";
chr3	StringTie	exon	128637904	128638094	1000	+	.	gene_id "MSTRG.126573"; transcript_id "MSTRG.126573.56"; exon_number "2";
chr3	StringTie	transcript	128637794	128638064	1000	+	.	gene_id "MSTRG.126573"; transcript_id "MSTRG.126573.57";
chr3	StringTie	exon	128637794	128637843	1000	+	.	gene_id "MSTRG.126573"; transcript_id "MSTRG.126573.57"; exon_number "1";
chr3	StringTie	exon	128637881	128638064	1000	+	.	gene_id "MSTRG.126573"; transcript_id "MSTRG.126573.57"; exon_number "2";
chr3	StringTie	transcript	128617905	128622608	1000	+	.	gene_id "MSTRG.126573"; transcript_id "MSTRG.126573.6";
chr3	StringTie	exon	128617905	128618346	1000	+	.	gene_id "MSTRG.126573"; transcript_id "MSTRG.126573.6"; exon_number "1";
chr3	StringTie	exon	128622353	128622608	1000	+	.	gene_id "MSTRG.126573"; transcript_id "MSTRG.126573.6"; exon_number "2";
chr3	StringTie	transcript	128617972	128623303	1000	+	.	gene_id "MSTRG.126573"; transcript_id "MSTRG.126573.7";
chr3	StringTie	exon	128617972	128618002	1000	+	.	gene_id "MSTRG.126573"; transcript_id "MSTRG.126573.7"; exon_number "1";
chr3	StringTie	exon	128618218	128618346	1000	+	.	gene_id "MSTRG.126573"; transcript_id "MSTRG.126573.7"; exon_number "2";
chr3	StringTie	exon	128620507	128620602	1000	+	.	gene_id "MSTRG.126573"; transcript_id "MSTRG.126573.7"; exon_number "3";
chr3	StringTie	exon	128622014	128622070	1000	+	.	gene_id "MSTRG.126573"; transcript_id "MSTRG.126573.7"; exon_number "4";
chr3	StringTie	exon	128622353	128622392	1000	+	.	gene_id "MSTRG.126573"; transcript_id "MSTRG.126573.7"; exon_number "5";
chr3	StringTie	exon	128622448	128623303	1000	+	.	gene_id "MSTRG.126573"; transcript_id "MSTRG.126573.7"; exon_number "6";
chr3	StringTie	transcript	128618065	128622520	1000	+	.	gene_id "MSTRG.126573"; transcript_id "MSTRG.126573.8";
chr3	StringTie	exon	128618065	128618346	1000	+	.	gene_id "MSTRG.126573"; transcript_id "MSTRG.126573.8"; exon_number "1";
chr3	StringTie	exon	128620507	128620528	1000	+	.	gene_id "MSTRG.126573"; transcript_id "MSTRG.126573.8"; exon_number "2";
chr3	StringTie	exon	128622231	128622520	1000	+	.	gene_id "MSTRG.126573"; transcript_id "MSTRG.126573.8"; exon_number "3";
chr3	StringTie	transcript	128618184	128622452	1000	+	.	gene_id "MSTRG.126573"; transcript_id "MSTRG.126573.9";
chr3	StringTie	exon	128618184	128618346	1000	+	.	gene_id "MSTRG.126573"; transcript_id "MSTRG.126573.9"; exon_number "1";
chr3	StringTie	exon	128620515	128620693	1000	+	.	gene_id "MSTRG.126573"; transcript_id "MSTRG.126573.9"; exon_number "2";
chr3	StringTie	exon	128622353	128622452	1000	+	.	gene_id "MSTRG.126573"; transcript_id "MSTRG.126573.9"; exon_number "3";
chr3	StringTie	transcript	128619970	128650849	1000	-	.	gene_id "MSTRG.126574"; transcript_id "ENST00000296255"; gene_name "RPN1"; ref_gene_id "ENSG00000163902";
chr3	StringTie	exon	128619970	128620593	1000	-	.	gene_id "MSTRG.126574"; transcript_id "ENST00000296255"; exon_number "1"; gene_name "RPN1"; ref_gene_id "ENSG00000163902";
chr3	StringTie	exon	128622164	128622409	1000	-	.	gene_id "MSTRG.126574"; transcript_id "ENST00000296255"; exon_number "2"; gene_name "RPN1"; ref_gene_id "ENSG00000163902";
chr3	StringTie	exon	128625534	128625653	1000	-	.	gene_id "MSTRG.126574"; transcript_id "ENST00000296255"; exon_number "3"; gene_name "RPN1"; ref_gene_id "ENSG00000163902";
chr3	StringTie	exon	128625874	128626012	1000	-	.	gene_id "MSTRG.126574"; transcript_id "ENST00000296255"; exon_number "4"; gene_name "RPN1"; ref_gene_id "ENSG00000163902";
chr3	StringTie	exon	128626733	128626832	1000	-	.	gene_id "MSTRG.126574"; transcript_id "ENST00000296255"; exon_number "5"; gene_name "RPN1"; ref_gene_id "ENSG00000163902";
chr3	StringTie	exon	128629951	128630143	1000	-	.	gene_id "MSTRG.126574"; transcript_id "ENST00000296255"; exon_number "6"; gene_name "RPN1"; ref_gene_id "ENSG00000163902";
chr3	StringTie	exon	128631948	128632157	1000	-	.	gene_id "MSTRG.126574"; transcript_id "ENST00000296255"; exon_number "7"; gene_name "RPN1"; ref_gene_id "ENSG00000163902";
chr3	StringTie	exon	128637799	128638105	1000	-	.	gene_id "MSTRG.126574"; transcript_id "ENST00000296255"; exon_number "8"; gene_name "RPN1"; ref_gene_id "ENSG00000163902";
chr3	StringTie	exon	128644919	128644983	1000	-	.	gene_id "MSTRG.126574"; transcript_id "ENST00000296255"; exon_number "9"; gene_name "RPN1"; ref_gene_id "ENSG00000163902";
chr3	StringTie	exon	128650540	128650849	1000	-	.	gene_id "MSTRG.126574"; transcript_id "ENST00000296255"; exon_number "10"; gene_name "RPN1"; ref_gene_id "ENSG00000163902";
chr3	StringTie	transcript	128638038	128650820	1000	-	.	gene_id "MSTRG.126574"; transcript_id "ENST00000476931"; gene_name "RPN1"; ref_gene_id "ENSG00000163902";
chr3	StringTie	exon	128638038	128638105	1000	-	.	gene_id "MSTRG.126574"; transcript_id "ENST00000476931"; exon_number "1"; gene_name "RPN1"; ref_gene_id "ENSG00000163902";
chr3	StringTie	exon	128644535	128644646	1000	-	.	gene_id "MSTRG.126574"; transcript_id "ENST00000476931"; exon_number "2"; gene_name "RPN1"; ref_gene_id "ENSG00000163902";
chr3	StringTie	exon	128644919	128644983	1000	-	.	gene_id "MSTRG.126574"; transcript_id "ENST00000476931"; exon_number "3"; gene_name "RPN1"; ref_gene_id "ENSG00000163902";
chr3	StringTie	exon	128650540	128650820	1000	-	.	gene_id "MSTRG.126574"; transcript_id "ENST00000476931"; exon_number "4"; gene_name "RPN1"; ref_gene_id "ENSG00000163902";
chr3	StringTie	transcript	128637820	128642564	1000	-	.	gene_id "MSTRG.126574"; transcript_id "ENST00000479113"; gene_name "RPN1"; ref_gene_id "ENSG00000163902";
chr3	StringTie	exon	128637820	128638105	1000	-	.	gene_id "MSTRG.126574"; transcript_id "ENST00000479113"; exon_number "1"; gene_name "RPN1"; ref_gene_id "ENSG00000163902";
chr3	StringTie	exon	128642293	128642564	1000	-	.	gene_id "MSTRG.126574"; transcript_id "ENST00000479113"; exon_number "2"; gene_name "RPN1"; ref_gene_id "ENSG00000163902";
chr3	StringTie	transcript	128644515	128650821	1000	-	.	gene_id "MSTRG.126574"; transcript_id "ENST00000481168"; gene_name "RPN1"; ref_gene_id "ENSG00000163902";
chr3	StringTie	exon	128644515	128644983	1000	-	.	gene_id "MSTRG.126574"; transcript_id "ENST00000481168"; exon_number "1"; gene_name "RPN1"; ref_gene_id "ENSG00000163902";
chr3	StringTie	exon	128650540	128650821	1000	-	.	gene_id "MSTRG.126574"; transcript_id "ENST00000481168"; exon_number "2"; gene_name "RPN1"; ref_gene_id "ENSG00000163902";
chr3	StringTie	transcript	128625974	128627266	1000	-	.	gene_id "MSTRG.126574"; transcript_id "ENST00000490166"; gene_name "RPN1"; ref_gene_id "ENSG00000163902";
chr3	StringTie	exon	128625974	128626012	1000	-	.	gene_id "MSTRG.126574"; transcript_id "ENST00000490166"; exon_number "1"; gene_name "RPN1"; ref_gene_id "ENSG00000163902";
chr3	StringTie	exon	128626733	128627266	1000	-	.	gene_id "MSTRG.126574"; transcript_id "ENST00000490166"; exon_number "2"; gene_name "RPN1"; ref_gene_id "ENSG00000163902";
chr3	StringTie	transcript	128632121	128651529	1000	-	.	gene_id "MSTRG.126574"; transcript_id "ENST00000495462"; gene_name "RPN1"; ref_gene_id "ENSG00000163902";
chr3	StringTie	exon	128632121	128632157	1000	-	.	gene_id "MSTRG.126574"; transcript_id "ENST00000495462"; exon_number "1"; gene_name "RPN1"; ref_gene_id "ENSG00000163902";
chr3	StringTie	exon	128637799	128638105	1000	-	.	gene_id "MSTRG.126574"; transcript_id "ENST00000495462"; exon_number "2"; gene_name "RPN1"; ref_gene_id "ENSG00000163902";
chr3	StringTie	exon	128644919	128644983	1000	-	.	gene_id "MSTRG.126574"; transcript_id "ENST00000495462"; exon_number "3"; gene_name "RPN1"; ref_gene_id "ENSG00000163902";
chr3	StringTie	exon	128651373	128651529	1000	-	.	gene_id "MSTRG.126574"; transcript_id "ENST00000495462"; exon_number "4"; gene_name "RPN1"; ref_gene_id "ENSG00000163902";
chr3	StringTie	transcript	128620159	128681075	1000	-	.	gene_id "MSTRG.126574"; transcript_id "ENST00000497289"; gene_name "RPN1"; ref_gene_id "ENSG00000163902";
chr3	StringTie	exon	128620159	128620593	1000	-	.	gene_id "MSTRG.126574"; transcript_id "ENST00000497289"; exon_number "1"; gene_name "RPN1"; ref_gene_id "ENSG00000163902";
chr3	StringTie	exon	128622164	128622409	1000	-	.	gene_id "MSTRG.126574"; transcript_id "ENST00000497289"; exon_number "2"; gene_name "RPN1"; ref_gene_id "ENSG00000163902";
chr3	StringTie	exon	128625534	128625653	1000	-	.	gene_id "MSTRG.126574"; transcript_id "ENST00000497289"; exon_number "3"; gene_name "RPN1"; ref_gene_id "ENSG00000163902";
chr3	StringTie	exon	128625874	128626012	1000	-	.	gene_id "MSTRG.126574"; transcript_id "ENST00000497289"; exon_number "4"; gene_name "RPN1"; ref_gene_id "ENSG00000163902";
chr3	StringTie	exon	128626733	128626832	1000	-	.	gene_id "MSTRG.126574"; transcript_id "ENST00000497289"; exon_number "5"; gene_name "RPN1"; ref_gene_id "ENSG00000163902";
chr3	StringTie	exon	128629951	128630143	1000	-	.	gene_id "MSTRG.126574"; transcript_id "ENST00000497289"; exon_number "6"; gene_name "RPN1"; ref_gene_id "ENSG00000163902";
chr3	StringTie	exon	128631948	128632157	1000	-	.	gene_id "MSTRG.126574"; transcript_id "ENST00000497289"; exon_number "7"; gene_name "RPN1"; ref_gene_id "ENSG00000163902";
chr3	StringTie	exon	128637799	128638105	1000	-	.	gene_id "MSTRG.126574"; transcript_id "ENST00000497289"; exon_number "8"; gene_name "RPN1"; ref_gene_id "ENSG00000163902";
chr3	StringTie	exon	128644919	128644983	1000	-	.	gene_id "MSTRG.126574"; transcript_id "ENST00000497289"; exon_number "9"; gene_name "RPN1"; ref_gene_id "ENSG00000163902";
chr3	StringTie	exon	128680754	128681075	1000	-	.	gene_id "MSTRG.126574"; transcript_id "ENST00000497289"; exon_number "10"; gene_name "RPN1"; ref_gene_id "ENSG00000163902";
chr3	StringTie	transcript	128641046	128650816	1000	-	.	gene_id "MSTRG.126574"; transcript_id "ENST00000497415"; gene_name "RPN1"; ref_gene_id "ENSG00000163902";
chr3	StringTie	exon	128641046	128641134	1000	-	.	gene_id "MSTRG.126574"; transcript_id "ENST00000497415"; exon_number "1"; gene_name "RPN1"; ref_gene_id "ENSG00000163902";
chr3	StringTie	exon	128644535	128644650	1000	-	.	gene_id "MSTRG.126574"; transcript_id "ENST00000497415"; exon_number "2"; gene_name "RPN1"; ref_gene_id "ENSG00000163902";
chr3	StringTie	exon	128644919	128644983	1000	-	.	gene_id "MSTRG.126574"; transcript_id "ENST00000497415"; exon_number "3"; gene_name "RPN1"; ref_gene_id "ENSG00000163902";
chr3	StringTie	exon	128650540	128650816	1000	-	.	gene_id "MSTRG.126574"; transcript_id "ENST00000497415"; exon_number "4"; gene_name "RPN1"; ref_gene_id "ENSG00000163902";
chr3	StringTie	transcript	128619828	128651010	1000	-	.	gene_id "MSTRG.126574"; transcript_id "MSTRG.126574.1";
chr3	StringTie	exon	128619828	128620593	1000	-	.	gene_id "MSTRG.126574"; transcript_id "MSTRG.126574.1"; exon_number "1";
chr3	StringTie	exon	128622164	128622409	1000	-	.	gene_id "MSTRG.126574"; transcript_id "MSTRG.126574.1"; exon_number "2";
chr3	StringTie	exon	128625534	128625653	1000	-	.	gene_id "MSTRG.126574"; transcript_id "MSTRG.126574.1"; exon_number "3";
chr3	StringTie	exon	128625874	128626012	1000	-	.	gene_id "MSTRG.126574"; transcript_id "MSTRG.126574.1"; exon_number "4";
chr3	StringTie	exon	128626733	128626832	1000	-	.	gene_id "MSTRG.126574"; transcript_id "MSTRG.126574.1"; exon_number "5";
chr3	StringTie	exon	128629951	128630143	1000	-	.	gene_id "MSTRG.126574"; transcript_id "MSTRG.126574.1"; exon_number "6";
chr3	StringTie	exon	128631948	128632157	1000	-	.	gene_id "MSTRG.126574"; transcript_id "MSTRG.126574.1"; exon_number "7";
chr3	StringTie	exon	128637799	128638105	1000	-	.	gene_id "MSTRG.126574"; transcript_id "MSTRG.126574.1"; exon_number "8";
chr3	StringTie	exon	128644919	128644977	1000	-	.	gene_id "MSTRG.126574"; transcript_id "MSTRG.126574.1"; exon_number "9";
chr3	StringTie	exon	128650540	128651010	1000	-	.	gene_id "MSTRG.126574"; transcript_id "MSTRG.126574.1"; exon_number "10";
chr3	StringTie	transcript	128619867	128650975	1000	-	.	gene_id "MSTRG.126574"; transcript_id "MSTRG.126574.10";
chr3	StringTie	exon	128619867	128620593	1000	-	.	gene_id "MSTRG.126574"; transcript_id "MSTRG.126574.10"; exon_number "1";
chr3	StringTie	exon	128622164	128622409	1000	-	.	gene_id "MSTRG.126574"; transcript_id "MSTRG.126574.10"; exon_number "2";
chr3	StringTie	exon	128625534	128625617	1000	-	.	gene_id "MSTRG.126574"; transcript_id "MSTRG.126574.10"; exon_number "3";
chr3	StringTie	exon	128625874	128626012	1000	-	.	gene_id "MSTRG.126574"; transcript_id "MSTRG.126574.10"; exon_number "4";
chr3	StringTie	exon	128626733	128626832	1000	-	.	gene_id "MSTRG.126574"; transcript_id "MSTRG.126574.10"; exon_number "5";
chr3	StringTie	exon	128629951	128630143	1000	-	.	gene_id "MSTRG.126574"; transcript_id "MSTRG.126574.10"; exon_number "6";
chr3	StringTie	exon	128631948	128632157	1000	-	.	gene_id "MSTRG.126574"; transcript_id "MSTRG.126574.10"; exon_number "7";
chr3	StringTie	exon	128637799	128638105	1000	-	.	gene_id "MSTRG.126574"; transcript_id "MSTRG.126574.10"; exon_number "8";
chr3	StringTie	exon	128644919	128644977	1000	-	.	gene_id "MSTRG.126574"; transcript_id "MSTRG.126574.10"; exon_number "9";
chr3	StringTie	exon	128650540	128650975	1000	-	.	gene_id "MSTRG.126574"; transcript_id "MSTRG.126574.10"; exon_number "10";
chr3	StringTie	transcript	128619968	128645005	1000	-	.	gene_id "MSTRG.126574"; transcript_id "MSTRG.126574.100";
chr3	StringTie	exon	128619968	128620593	1000	-	.	gene_id "MSTRG.126574"; transcript_id "MSTRG.126574.100"; exon_number "1";
chr3	StringTie	exon	128622164	128622409	1000	-	.	gene_id "MSTRG.126574"; transcript_id "MSTRG.126574.100"; exon_number "2";
chr3	StringTie	exon	128625534	128625653	1000	-	.	gene_id "MSTRG.126574"; transcript_id "MSTRG.126574.100"; exon_number "3";
chr3	StringTie	exon	128625874	128626012	1000	-	.	gene_id "MSTRG.126574"; transcript_id "MSTRG.126574.100"; exon_number "4";
chr3	StringTie	exon	128626734	128626832	1000	-	.	gene_id "MSTRG.126574"; transcript_id "MSTRG.126574.100"; exon_number "5";
chr3	StringTie	exon	128629951	128630143	1000	-	.	gene_id "MSTRG.126574"; transcript_id "MSTRG.126574.100"; exon_number "6";
chr3	StringTie	exon	128631948	128632157	1000	-	.	gene_id "MSTRG.126574"; transcript_id "MSTRG.126574.100"; exon_number "7";
chr3	StringTie	exon	128637799	128638105	1000	-	.	gene_id "MSTRG.126574"; transcript_id "MSTRG.126574.100"; exon_number "8";
chr3	StringTie	exon	128644919	128645005	1000	-	.	gene_id "MSTRG.126574"; transcript_id "MSTRG.126574.100"; exon_number "9";
chr3	StringTie	transcript	128619968	128646156	1000	-	.	gene_id "MSTRG.126574"; transcript_id "MSTRG.126574.101";
chr3	StringTie	exon	128619968	128620593	1000	-	.	gene_id "MSTRG.126574"; transcript_id "MSTRG.126574.101"; exon_number "1";
chr3	StringTie	exon	128622164	128622409	1000	-	.	gene_id "MSTRG.126574"; transcript_id "MSTRG.126574.101"; exon_number "2";
chr3	StringTie	exon	128625534	128625653	1000	-	.	gene_id "MSTRG.126574"; transcript_id "MSTRG.126574.101"; exon_number "3";
chr3	StringTie	exon	128625874	128626012	1000	-	.	gene_id "MSTRG.126574"; transcript_id "MSTRG.126574.101"; exon_number "4";
chr3	StringTie	exon	128626733	128626832	1000	-	.	gene_id "MSTRG.126574"; transcript_id "MSTRG.126574.101"; exon_number "5";
chr3	StringTie	exon	128629937	128630143	1000	-	.	gene_id "MSTRG.126574"; transcript_id "MSTRG.126574.101"; exon_number "6";
chr3	StringTie	exon	128631948	128632157	1000	-	.	gene_id "MSTRG.126574"; transcript_id "MSTRG.126574.101"; exon_number "7";
chr3	StringTie	exon	128637799	128638105	1000	-	.	gene_id "MSTRG.126574"; transcript_id "MSTRG.126574.101"; exon_number "8";
chr3	StringTie	exon	128644919	128644983	1000	-	.	gene_id "MSTRG.126574"; transcript_id "MSTRG.126574.101"; exon_number "9";
chr3	StringTie	exon	128645172	128646156	1000	-	.	gene_id "MSTRG.126574"; transcript_id "MSTRG.126574.101"; exon_number "10";
chr3	StringTie	transcript	128619968	128650874	1000	-	.	gene_id "MSTRG.126574"; transcript_id "MSTRG.126574.102";
chr3	StringTie	exon	128619968	128620593	1000	-	.	gene_id "MSTRG.126574"; transcript_id "MSTRG.126574.102"; exon_number "1";
chr3	StringTie	exon	128622164	128622409	1000	-	.	gene_id "MSTRG.126574"; transcript_id "MSTRG.126574.102"; exon_number "2";
chr3	StringTie	exon	128625534	128625653	1000	-	.	gene_id "MSTRG.126574"; transcript_id "MSTRG.126574.102"; exon_number "3";
chr3	StringTie	exon	128625901	128626012	1000	-	.	gene_id "MSTRG.126574"; transcript_id "MSTRG.126574.102"; exon_number "4";
chr3	StringTie	exon	128626733	128626832	1000	-	.	gene_id "MSTRG.126574"; transcript_id "MSTRG.126574.102"; exon_number "5";
chr3	StringTie	exon	128629951	128630143	1000	-	.	gene_id "MSTRG.126574"; transcript_id "MSTRG.126574.102"; exon_number "6";
chr3	StringTie	exon	128631948	128632157	1000	-	.	gene_id "MSTRG.126574"; transcript_id "MSTRG.126574.102"; exon_number "7";
chr3	StringTie	exon	128637799	128638105	1000	-	.	gene_id "MSTRG.126574"; transcript_id "MSTRG.126574.102"; exon_number "8";
chr3	StringTie	exon	128644919	128644977	1000	-	.	gene_id "MSTRG.126574"; transcript_id "MSTRG.126574.102"; exon_number "9";
chr3	StringTie	exon	128650540	128650874	1000	-	.	gene_id "MSTRG.126574"; transcript_id "MSTRG.126574.102"; exon_number "10";
chr3	StringTie	transcript	128619968	128647731	1000	-	.	gene_id "MSTRG.126574"; transcript_id "MSTRG.126574.103";
chr3	StringTie	exon	128619968	128620593	1000	-	.	gene_id "MSTRG.126574"; transcript_id "MSTRG.126574.103"; exon_number "1";
chr3	StringTie	exon	128622164	128622409	1000	-	.	gene_id "MSTRG.126574"; transcript_id "MSTRG.126574.103"; exon_number "2";
chr3	StringTie	exon	128625534	128625653	1000	-	.	gene_id "MSTRG.126574"; transcript_id "MSTRG.126574.103"; exon_number "3";
chr3	StringTie	exon	128625874	128626012	1000	-	.	gene_id "MSTRG.126574"; transcript_id "MSTRG.126574.103"; exon_number "4";
chr3	StringTie	exon	128626733	128626832	1000	-	.	gene_id "MSTRG.126574"; transcript_id "MSTRG.126574.103"; exon_number "5";
chr3	StringTie	exon	128629937	128630143	1000	-	.	gene_id "MSTRG.126574"; transcript_id "MSTRG.126574.103"; exon_number "6";
chr3	StringTie	exon	128631948	128632157	1000	-	.	gene_id "MSTRG.126574"; transcript_id "MSTRG.126574.103"; exon_number "7";
chr3	StringTie	exon	128637799	128638105	1000	-	.	gene_id "MSTRG.126574"; transcript_id "MSTRG.126574.103"; exon_number "8";
chr3	StringTie	exon	128644535	128644650	1000	-	.	gene_id "MSTRG.126574"; transcript_id "MSTRG.126574.103"; exon_number "9";
chr3	StringTie	exon	128644919	128644983	1000	-	.	gene_id "MSTRG.126574"; transcript_id "MSTRG.126574.103"; exon_number "10";
chr3	StringTie	exon	128647437	128647731	1000	-	.	gene_id "MSTRG.126574"; transcript_id "MSTRG.126574.103"; exon_number "11";
chr3	StringTie	transcript	128619968	128650855	1000	-	.	gene_id "MSTRG.126574"; transcript_id "MSTRG.126574.104";
chr3	StringTie	exon	128619968	128620322	1000	-	.	gene_id "MSTRG.126574"; transcript_id "MSTRG.126574.104"; exon_number "1";
chr3	StringTie	exon	128620358	128620593	1000	-	.	gene_id "MSTRG.126574"; transcript_id "MSTRG.126574.104"; exon_number "2";
chr3	StringTie	exon	128622164	128622409	1000	-	.	gene_id "MSTRG.126574"; transcript_id "MSTRG.126574.104"; exon_number "3";
chr3	StringTie	exon	128625534	128625653	1000	-	.	gene_id "MSTRG.126574"; transcript_id "MSTRG.126574.104"; exon_number "4";
chr3	StringTie	exon	128625874	128626012	1000	-	.	gene_id "MSTRG.126574"; transcript_id "MSTRG.126574.104"; exon_number "5";
chr3	StringTie	exon	128626733	128626832	1000	-	.	gene_id "MSTRG.126574"; transcript_id "MSTRG.126574.104"; exon_number "6";
chr3	StringTie	exon	128629951	128630143	1000	-	.	gene_id "MSTRG.126574"; transcript_id "MSTRG.126574.104"; exon_number "7";
chr3	StringTie	exon	128631948	128632157	1000	-	.	gene_id "MSTRG.126574"; transcript_id "MSTRG.126574.104"; exon_number "8";
chr3	StringTie	exon	128637799	128638105	1000	-	.	gene_id "MSTRG.126574"; transcript_id "MSTRG.126574.104"; exon_number "9";
chr3	StringTie	exon	128644535	128644646	1000	-	.	gene_id "MSTRG.126574"; transcript_id "MSTRG.126574.104"; exon_number "10";
chr3	StringTie	exon	128644919	128644983	1000	-	.	gene_id "MSTRG.126574"; transcript_id "MSTRG.126574.104"; exon_number "11";
chr3	StringTie	exon	128645172	128645442	1000	-	.	gene_id "MSTRG.126574"; transcript_id "MSTRG.126574.104"; exon_number "12";
chr3	StringTie	exon	128650540	128650855	1000	-	.	gene_id "MSTRG.126574"; transcript_id "MSTRG.126574.104"; exon_number "13";
chr3	StringTie	transcript	128619969	128650852	1000	-	.	gene_id "MSTRG.126574"; transcript_id "MSTRG.126574.105";
chr3	StringTie	exon	128619969	128620593	1000	-	.	gene_id "MSTRG.126574"; transcript_id "MSTRG.126574.105"; exon_number "1";
chr3	StringTie	exon	128622164	128622409	1000	-	.	gene_id "MSTRG.126574"; transcript_id "MSTRG.126574.105"; exon_number "2";
chr3	StringTie	exon	128625534	128625675	1000	-	.	gene_id "MSTRG.126574"; transcript_id "MSTRG.126574.105"; exon_number "3";
chr3	StringTie	exon	128625874	128626012	1000	-	.	gene_id "MSTRG.126574"; transcript_id "MSTRG.126574.105"; exon_number "4";
chr3	StringTie	exon	128626733	128626832	1000	-	.	gene_id "MSTRG.126574"; transcript_id "MSTRG.126574.105"; exon_number "5";
chr3	StringTie	exon	128629951	128630143	1000	-	.	gene_id "MSTRG.126574"; transcript_id "MSTRG.126574.105"; exon_number "6";
chr3	StringTie	exon	128631948	128632157	1000	-	.	gene_id "MSTRG.126574"; transcript_id "MSTRG.126574.105"; exon_number "7";
chr3	StringTie	exon	128637799	128638105	1000	-	.	gene_id "MSTRG.126574"; transcript_id "MSTRG.126574.105"; exon_number "8";
chr3	StringTie	exon	128644919	128644977	1000	-	.	gene_id "MSTRG.126574"; transcript_id "MSTRG.126574.105"; exon_number "9";
chr3	StringTie	exon	128650540	128650852	1000	-	.	gene_id "MSTRG.126574"; transcript_id "MSTRG.126574.105"; exon_number "10";
chr3	StringTie	transcript	128619969	128650909	1000	-	.	gene_id "MSTRG.126574"; transcript_id "MSTRG.126574.106";
chr3	StringTie	exon	128619969	128620593	1000	-	.	gene_id "MSTRG.126574"; transcript_id "MSTRG.126574.106"; exon_number "1";
chr3	StringTie	exon	128622164	128622409	1000	-	.	gene_id "MSTRG.126574"; transcript_id "MSTRG.126574.106"; exon_number "2";
chr3	StringTie	exon	128625534	128625653	1000	-	.	gene_id "MSTRG.126574"; transcript_id "MSTRG.126574.106"; exon_number "3";
chr3	StringTie	exon	128625874	128626012	1000	-	.	gene_id "MSTRG.126574"; transcript_id "MSTRG.126574.106"; exon_number "4";
chr3	StringTie	exon	128626733	128626832	1000	-	.	gene_id "MSTRG.126574"; transcript_id "MSTRG.126574.106"; exon_number "5";
chr3	StringTie	exon	128630017	128630143	1000	-	.	gene_id "MSTRG.126574"; transcript_id "MSTRG.126574.106"; exon_number "6";
chr3	StringTie	exon	128631948	128632157	1000	-	.	gene_id "MSTRG.126574"; transcript_id "MSTRG.126574.106"; exon_number "7";
chr3	StringTie	exon	128637799	128638105	1000	-	.	gene_id "MSTRG.126574"; transcript_id "MSTRG.126574.106"; exon_number "8";
chr3	StringTie	exon	128644919	128644983	1000	-	.	gene_id "MSTRG.126574"; transcript_id "MSTRG.126574.106"; exon_number "9";
chr3	StringTie	exon	128650540	128650909	1000	-	.	gene_id "MSTRG.126574"; transcript_id "MSTRG.126574.106"; exon_number "10";
chr3	StringTie	transcript	128619969	128647559	1000	-	.	gene_id "MSTRG.126574"; transcript_id "MSTRG.126574.107";
chr3	StringTie	exon	128619969	128620593	1000	-	.	gene_id "MSTRG.126574"; transcript_id "MSTRG.126574.107"; exon_number "1";
chr3	StringTie	exon	128622164	128622409	1000	-	.	gene_id "MSTRG.126574"; transcript_id "MSTRG.126574.107"; exon_number "2";
chr3	StringTie	exon	128625534	128625653	1000	-	.	gene_id "MSTRG.126574"; transcript_id "MSTRG.126574.107"; exon_number "3";
chr3	StringTie	exon	128625874	128626012	1000	-	.	gene_id "MSTRG.126574"; transcript_id "MSTRG.126574.107"; exon_number "4";
chr3	StringTie	exon	128626733	128626832	1000	-	.	gene_id "MSTRG.126574"; transcript_id "MSTRG.126574.107"; exon_number "5";
chr3	StringTie	exon	128629951	128630143	1000	-	.	gene_id "MSTRG.126574"; transcript_id "MSTRG.126574.107"; exon_number "6";
chr3	StringTie	exon	128631948	128632157	1000	-	.	gene_id "MSTRG.126574"; transcript_id "MSTRG.126574.107"; exon_number "7";
chr3	StringTie	exon	128637799	128638105	1000	-	.	gene_id "MSTRG.126574"; transcript_id "MSTRG.126574.107"; exon_number "8";
chr3	StringTie	exon	128644535	128644646	1000	-	.	gene_id "MSTRG.126574"; transcript_id "MSTRG.126574.107"; exon_number "9";
chr3	StringTie	exon	128644919	128644983	1000	-	.	gene_id "MSTRG.126574"; transcript_id "MSTRG.126574.107"; exon_number "10";
chr3	StringTie	exon	128647437	128647559	1000	-	.	gene_id "MSTRG.126574"; transcript_id "MSTRG.126574.107"; exon_number "11";
chr3	StringTie	transcript	128619867	128650892	1000	-	.	gene_id "MSTRG.126574"; transcript_id "MSTRG.126574.11";
chr3	StringTie	exon	128619867	128620593	1000	-	.	gene_id "MSTRG.126574"; transcript_id "MSTRG.126574.11"; exon_number "1";
chr3	StringTie	exon	128622164	128622409	1000	-	.	gene_id "MSTRG.126574"; transcript_id "MSTRG.126574.11"; exon_number "2";
chr3	StringTie	exon	128625534	128625653	1000	-	.	gene_id "MSTRG.126574"; transcript_id "MSTRG.126574.11"; exon_number "3";
chr3	StringTie	exon	128625874	128626012	1000	-	.	gene_id "MSTRG.126574"; transcript_id "MSTRG.126574.11"; exon_number "4";
chr3	StringTie	exon	128626733	128626832	1000	-	.	gene_id "MSTRG.126574"; transcript_id "MSTRG.126574.11"; exon_number "5";
chr3	StringTie	exon	128629951	128630143	1000	-	.	gene_id "MSTRG.126574"; transcript_id "MSTRG.126574.11"; exon_number "6";
chr3	StringTie	exon	128631948	128632157	1000	-	.	gene_id "MSTRG.126574"; transcript_id "MSTRG.126574.11"; exon_number "7";
chr3	StringTie	exon	128637799	128638105	1000	-	.	gene_id "MSTRG.126574"; transcript_id "MSTRG.126574.11"; exon_number "8";
chr3	StringTie	exon	128644919	128644983	1000	-	.	gene_id "MSTRG.126574"; transcript_id "MSTRG.126574.11"; exon_number "9";
chr3	StringTie	exon	128647437	128647516	1000	-	.	gene_id "MSTRG.126574"; transcript_id "MSTRG.126574.11"; exon_number "10";
chr3	StringTie	exon	128650540	128650892	1000	-	.	gene_id "MSTRG.126574"; transcript_id "MSTRG.126574.11"; exon_number "11";
chr3	StringTie	transcript	128678456	128683436	1000	-	.	gene_id "MSTRG.126574"; transcript_id "MSTRG.126574.116";
chr3	StringTie	exon	128678456	128680114	1000	-	.	gene_id "MSTRG.126574"; transcript_id "MSTRG.126574.116"; exon_number "1";
chr3	StringTie	exon	128680407	128683436	1000	-	.	gene_id "MSTRG.126574"; transcript_id "MSTRG.126574.116"; exon_number "2";
chr3	StringTie	transcript	128619867	128651317	1000	-	.	gene_id "MSTRG.126574"; transcript_id "MSTRG.126574.12";
chr3	StringTie	exon	128619867	128620593	1000	-	.	gene_id "MSTRG.126574"; transcript_id "MSTRG.126574.12"; exon_number "1";
chr3	StringTie	exon	128622164	128622409	1000	-	.	gene_id "MSTRG.126574"; transcript_id "MSTRG.126574.12"; exon_number "2";
chr3	StringTie	exon	128625534	128625653	1000	-	.	gene_id "MSTRG.126574"; transcript_id "MSTRG.126574.12"; exon_number "3";
chr3	StringTie	exon	128625874	128626012	1000	-	.	gene_id "MSTRG.126574"; transcript_id "MSTRG.126574.12"; exon_number "4";
chr3	StringTie	exon	128626733	128626832	1000	-	.	gene_id "MSTRG.126574"; transcript_id "MSTRG.126574.12"; exon_number "5";
chr3	StringTie	exon	128629951	128630143	1000	-	.	gene_id "MSTRG.126574"; transcript_id "MSTRG.126574.12"; exon_number "6";
chr3	StringTie	exon	128631948	128632157	1000	-	.	gene_id "MSTRG.126574"; transcript_id "MSTRG.126574.12"; exon_number "7";
chr3	StringTie	exon	128637799	128638105	1000	-	.	gene_id "MSTRG.126574"; transcript_id "MSTRG.126574.12"; exon_number "8";
chr3	StringTie	exon	128644919	128644983	1000	-	.	gene_id "MSTRG.126574"; transcript_id "MSTRG.126574.12"; exon_number "9";
chr3	StringTie	exon	128645172	128645442	1000	-	.	gene_id "MSTRG.126574"; transcript_id "MSTRG.126574.12"; exon_number "10";
chr3	StringTie	exon	128650540	128651317	1000	-	.	gene_id "MSTRG.126574"; transcript_id "MSTRG.126574.12"; exon_number "11";
chr3	StringTie	transcript	128619867	128650884	1000	-	.	gene_id "MSTRG.126574"; transcript_id "MSTRG.126574.13";
chr3	StringTie	exon	128619867	128620593	1000	-	.	gene_id "MSTRG.126574"; transcript_id "MSTRG.126574.13"; exon_number "1";
chr3	StringTie	exon	128622164	128622409	1000	-	.	gene_id "MSTRG.126574"; transcript_id "MSTRG.126574.13"; exon_number "2";
chr3	StringTie	exon	128625534	128625653	1000	-	.	gene_id "MSTRG.126574"; transcript_id "MSTRG.126574.13"; exon_number "3";
chr3	StringTie	exon	128625874	128626012	1000	-	.	gene_id "MSTRG.126574"; transcript_id "MSTRG.126574.13"; exon_number "4";
chr3	StringTie	exon	128626733	128626832	1000	-	.	gene_id "MSTRG.126574"; transcript_id "MSTRG.126574.13"; exon_number "5";
chr3	StringTie	exon	128629951	128630143	1000	-	.	gene_id "MSTRG.126574"; transcript_id "MSTRG.126574.13"; exon_number "6";
chr3	StringTie	exon	128631948	128632157	1000	-	.	gene_id "MSTRG.126574"; transcript_id "MSTRG.126574.13"; exon_number "7";
chr3	StringTie	exon	128637799	128638105	1000	-	.	gene_id "MSTRG.126574"; transcript_id "MSTRG.126574.13"; exon_number "8";
chr3	StringTie	exon	128644535	128644650	1000	-	.	gene_id "MSTRG.126574"; transcript_id "MSTRG.126574.13"; exon_number "9";
chr3	StringTie	exon	128644919	128644977	1000	-	.	gene_id "MSTRG.126574"; transcript_id "MSTRG.126574.13"; exon_number "10";
chr3	StringTie	exon	128650540	128650884	1000	-	.	gene_id "MSTRG.126574"; transcript_id "MSTRG.126574.13"; exon_number "11";
chr3	StringTie	transcript	128619867	128650892	1000	-	.	gene_id "MSTRG.126574"; transcript_id "MSTRG.126574.14";
chr3	StringTie	exon	128619867	128620593	1000	-	.	gene_id "MSTRG.126574"; transcript_id "MSTRG.126574.14"; exon_number "1";
chr3	StringTie	exon	128622164	128622409	1000	-	.	gene_id "MSTRG.126574"; transcript_id "MSTRG.126574.14"; exon_number "2";
chr3	StringTie	exon	128625534	128625653	1000	-	.	gene_id "MSTRG.126574"; transcript_id "MSTRG.126574.14"; exon_number "3";
chr3	StringTie	exon	128625874	128626012	1000	-	.	gene_id "MSTRG.126574"; transcript_id "MSTRG.126574.14"; exon_number "4";
chr3	StringTie	exon	128626733	128626832	1000	-	.	gene_id "MSTRG.126574"; transcript_id "MSTRG.126574.14"; exon_number "5";
chr3	StringTie	exon	128629951	128630143	1000	-	.	gene_id "MSTRG.126574"; transcript_id "MSTRG.126574.14"; exon_number "6";
chr3	StringTie	exon	128631948	128632157	1000	-	.	gene_id "MSTRG.126574"; transcript_id "MSTRG.126574.14"; exon_number "7";
chr3	StringTie	exon	128637799	128638105	1000	-	.	gene_id "MSTRG.126574"; transcript_id "MSTRG.126574.14"; exon_number "8";
chr3	StringTie	exon	128641006	128641134	1000	-	.	gene_id "MSTRG.126574"; transcript_id "MSTRG.126574.14"; exon_number "9";
chr3	StringTie	exon	128644919	128644977	1000	-	.	gene_id "MSTRG.126574"; transcript_id "MSTRG.126574.14"; exon_number "10";
chr3	StringTie	exon	128650540	128650892	1000	-	.	gene_id "MSTRG.126574"; transcript_id "MSTRG.126574.14"; exon_number "11";
chr3	StringTie	transcript	128619867	128650921	1000	-	.	gene_id "MSTRG.126574"; transcript_id "MSTRG.126574.15";
chr3	StringTie	exon	128619867	128620593	1000	-	.	gene_id "MSTRG.126574"; transcript_id "MSTRG.126574.15"; exon_number "1";
chr3	StringTie	exon	128622164	128622409	1000	-	.	gene_id "MSTRG.126574"; transcript_id "MSTRG.126574.15"; exon_number "2";
chr3	StringTie	exon	128625529	128625653	1000	-	.	gene_id "MSTRG.126574"; transcript_id "MSTRG.126574.15"; exon_number "3";
chr3	StringTie	exon	128625874	128626012	1000	-	.	gene_id "MSTRG.126574"; transcript_id "MSTRG.126574.15"; exon_number "4";
chr3	StringTie	exon	128626733	128626832	1000	-	.	gene_id "MSTRG.126574"; transcript_id "MSTRG.126574.15"; exon_number "5";
chr3	StringTie	exon	128629951	128630143	1000	-	.	gene_id "MSTRG.126574"; transcript_id "MSTRG.126574.15"; exon_number "6";
chr3	StringTie	exon	128631948	128632157	1000	-	.	gene_id "MSTRG.126574"; transcript_id "MSTRG.126574.15"; exon_number "7";
chr3	StringTie	exon	128637799	128638105	1000	-	.	gene_id "MSTRG.126574"; transcript_id "MSTRG.126574.15"; exon_number "8";
chr3	StringTie	exon	128644919	128644977	1000	-	.	gene_id "MSTRG.126574"; transcript_id "MSTRG.126574.15"; exon_number "9";
chr3	StringTie	exon	128650540	128650921	1000	-	.	gene_id "MSTRG.126574"; transcript_id "MSTRG.126574.15"; exon_number "10";
chr3	StringTie	transcript	128619867	128650909	1000	-	.	gene_id "MSTRG.126574"; transcript_id "MSTRG.126574.16";
chr3	StringTie	exon	128619867	128620593	1000	-	.	gene_id "MSTRG.126574"; transcript_id "MSTRG.126574.16"; exon_number "1";
chr3	StringTie	exon	128622174	128622409	1000	-	.	gene_id "MSTRG.126574"; transcript_id "MSTRG.126574.16"; exon_number "2";
chr3	StringTie	exon	128625534	128625653	1000	-	.	gene_id "MSTRG.126574"; transcript_id "MSTRG.126574.16"; exon_number "3";
chr3	StringTie	exon	128625901	128626012	1000	-	.	gene_id "MSTRG.126574"; transcript_id "MSTRG.126574.16"; exon_number "4";
chr3	StringTie	exon	128626733	128626832	1000	-	.	gene_id "MSTRG.126574"; transcript_id "MSTRG.126574.16"; exon_number "5";
chr3	StringTie	exon	128629951	128630143	1000	-	.	gene_id "MSTRG.126574"; transcript_id "MSTRG.126574.16"; exon_number "6";
chr3	StringTie	exon	128631948	128632157	1000	-	.	gene_id "MSTRG.126574"; transcript_id "MSTRG.126574.16"; exon_number "7";
chr3	StringTie	exon	128637799	128638105	1000	-	.	gene_id "MSTRG.126574"; transcript_id "MSTRG.126574.16"; exon_number "8";
chr3	StringTie	exon	128644919	128644983	1000	-	.	gene_id "MSTRG.126574"; transcript_id "MSTRG.126574.16"; exon_number "9";
chr3	StringTie	exon	128650540	128650909	1000	-	.	gene_id "MSTRG.126574"; transcript_id "MSTRG.126574.16"; exon_number "10";
chr3	StringTie	transcript	128619867	128650864	1000	-	.	gene_id "MSTRG.126574"; transcript_id "MSTRG.126574.17";
chr3	StringTie	exon	128619867	128620593	1000	-	.	gene_id "MSTRG.126574"; transcript_id "MSTRG.126574.17"; exon_number "1";
chr3	StringTie	exon	128622164	128622409	1000	-	.	gene_id "MSTRG.126574"; transcript_id "MSTRG.126574.17"; exon_number "2";
chr3	StringTie	exon	128625534	128625617	1000	-	.	gene_id "MSTRG.126574"; transcript_id "MSTRG.126574.17"; exon_number "3";
chr3	StringTie	exon	128625874	128626012	1000	-	.	gene_id "MSTRG.126574"; transcript_id "MSTRG.126574.17"; exon_number "4";
chr3	StringTie	exon	128626733	128626832	1000	-	.	gene_id "MSTRG.126574"; transcript_id "MSTRG.126574.17"; exon_number "5";
chr3	StringTie	exon	128629951	128630005	1000	-	.	gene_id "MSTRG.126574"; transcript_id "MSTRG.126574.17"; exon_number "6";
chr3	StringTie	exon	128631948	128632157	1000	-	.	gene_id "MSTRG.126574"; transcript_id "MSTRG.126574.17"; exon_number "7";
chr3	StringTie	exon	128637799	128638105	1000	-	.	gene_id "MSTRG.126574"; transcript_id "MSTRG.126574.17"; exon_number "8";
chr3	StringTie	exon	128644919	128644977	1000	-	.	gene_id "MSTRG.126574"; transcript_id "MSTRG.126574.17"; exon_number "9";
chr3	StringTie	exon	128650540	128650864	1000	-	.	gene_id "MSTRG.126574"; transcript_id "MSTRG.126574.17"; exon_number "10";
chr3	StringTie	transcript	128619867	128650954	1000	-	.	gene_id "MSTRG.126574"; transcript_id "MSTRG.126574.18";
chr3	StringTie	exon	128619867	128620593	1000	-	.	gene_id "MSTRG.126574"; transcript_id "MSTRG.126574.18"; exon_number "1";
chr3	StringTie	exon	128622164	128622409	1000	-	.	gene_id "MSTRG.126574"; transcript_id "MSTRG.126574.18"; exon_number "2";
chr3	StringTie	exon	128625534	128625653	1000	-	.	gene_id "MSTRG.126574"; transcript_id "MSTRG.126574.18"; exon_number "3";
chr3	StringTie	exon	128625874	128625994	1000	-	.	gene_id "MSTRG.126574"; transcript_id "MSTRG.126574.18"; exon_number "4";
chr3	StringTie	exon	128626733	128626832	1000	-	.	gene_id "MSTRG.126574"; transcript_id "MSTRG.126574.18"; exon_number "5";
chr3	StringTie	exon	128629951	128630143	1000	-	.	gene_id "MSTRG.126574"; transcript_id "MSTRG.126574.18"; exon_number "6";
chr3	StringTie	exon	128631948	128632157	1000	-	.	gene_id "MSTRG.126574"; transcript_id "MSTRG.126574.18"; exon_number "7";
chr3	StringTie	exon	128637799	128638105	1000	-	.	gene_id "MSTRG.126574"; transcript_id "MSTRG.126574.18"; exon_number "8";
chr3	StringTie	exon	128644919	128644977	1000	-	.	gene_id "MSTRG.126574"; transcript_id "MSTRG.126574.18"; exon_number "9";
chr3	StringTie	exon	128650540	128650954	1000	-	.	gene_id "MSTRG.126574"; transcript_id "MSTRG.126574.18"; exon_number "10";
chr3	StringTie	transcript	128619867	128650845	1000	-	.	gene_id "MSTRG.126574"; transcript_id "MSTRG.126574.19";
chr3	StringTie	exon	128619867	128620593	1000	-	.	gene_id "MSTRG.126574"; transcript_id "MSTRG.126574.19"; exon_number "1";
chr3	StringTie	exon	128622164	128622409	1000	-	.	gene_id "MSTRG.126574"; transcript_id "MSTRG.126574.19"; exon_number "2";
chr3	StringTie	exon	128625534	128625653	1000	-	.	gene_id "MSTRG.126574"; transcript_id "MSTRG.126574.19"; exon_number "3";
chr3	StringTie	exon	128625874	128626012	1000	-	.	gene_id "MSTRG.126574"; transcript_id "MSTRG.126574.19"; exon_number "4";
chr3	StringTie	exon	128626733	128626832	1000	-	.	gene_id "MSTRG.126574"; transcript_id "MSTRG.126574.19"; exon_number "5";
chr3	StringTie	exon	128629951	128630143	1000	-	.	gene_id "MSTRG.126574"; transcript_id "MSTRG.126574.19"; exon_number "6";
chr3	StringTie	exon	128631948	128632157	1000	-	.	gene_id "MSTRG.126574"; transcript_id "MSTRG.126574.19"; exon_number "7";
chr3	StringTie	exon	128637799	128638105	1000	-	.	gene_id "MSTRG.126574"; transcript_id "MSTRG.126574.19"; exon_number "8";
chr3	StringTie	exon	128644919	128644983	1000	-	.	gene_id "MSTRG.126574"; transcript_id "MSTRG.126574.19"; exon_number "9";
chr3	StringTie	exon	128650657	128650845	1000	-	.	gene_id "MSTRG.126574"; transcript_id "MSTRG.126574.19"; exon_number "10";
chr3	StringTie	transcript	128619832	128650879	1000	-	.	gene_id "MSTRG.126574"; transcript_id "MSTRG.126574.2";
chr3	StringTie	exon	128619832	128620593	1000	-	.	gene_id "MSTRG.126574"; transcript_id "MSTRG.126574.2"; exon_number "1";
chr3	StringTie	exon	128622164	128622409	1000	-	.	gene_id "MSTRG.126574"; transcript_id "MSTRG.126574.2"; exon_number "2";
chr3	StringTie	exon	128625534	128625653	1000	-	.	gene_id "MSTRG.126574"; transcript_id "MSTRG.126574.2"; exon_number "3";
chr3	StringTie	exon	128625874	128626012	1000	-	.	gene_id "MSTRG.126574"; transcript_id "MSTRG.126574.2"; exon_number "4";
chr3	StringTie	exon	128626733	128626824	1000	-	.	gene_id "MSTRG.126574"; transcript_id "MSTRG.126574.2"; exon_number "5";
chr3	StringTie	exon	128629951	128630143	1000	-	.	gene_id "MSTRG.126574"; transcript_id "MSTRG.126574.2"; exon_number "6";
chr3	StringTie	exon	128631948	128632157	1000	-	.	gene_id "MSTRG.126574"; transcript_id "MSTRG.126574.2"; exon_number "7";
chr3	StringTie	exon	128637799	128638105	1000	-	.	gene_id "MSTRG.126574"; transcript_id "MSTRG.126574.2"; exon_number "8";
chr3	StringTie	exon	128644919	128644977	1000	-	.	gene_id "MSTRG.126574"; transcript_id "MSTRG.126574.2"; exon_number "9";
chr3	StringTie	exon	128650540	128650879	1000	-	.	gene_id "MSTRG.126574"; transcript_id "MSTRG.126574.2"; exon_number "10";
chr3	StringTie	transcript	128619867	128650859	1000	-	.	gene_id "MSTRG.126574"; transcript_id "MSTRG.126574.20";
chr3	StringTie	exon	128619867	128620593	1000	-	.	gene_id "MSTRG.126574"; transcript_id "MSTRG.126574.20"; exon_number "1";
chr3	StringTie	exon	128622164	128622409	1000	-	.	gene_id "MSTRG.126574"; transcript_id "MSTRG.126574.20"; exon_number "2";
chr3	StringTie	exon	128625534	128625653	1000	-	.	gene_id "MSTRG.126574"; transcript_id "MSTRG.126574.20"; exon_number "3";
chr3	StringTie	exon	128625874	128626012	1000	-	.	gene_id "MSTRG.126574"; transcript_id "MSTRG.126574.20"; exon_number "4";
chr3	StringTie	exon	128626733	128626832	1000	-	.	gene_id "MSTRG.126574"; transcript_id "MSTRG.126574.20"; exon_number "5";
chr3	StringTie	exon	128629951	128630143	1000	-	.	gene_id "MSTRG.126574"; transcript_id "MSTRG.126574.20"; exon_number "6";
chr3	StringTie	exon	128631948	128632157	1000	-	.	gene_id "MSTRG.126574"; transcript_id "MSTRG.126574.20"; exon_number "7";
chr3	StringTie	exon	128637799	128638105	1000	-	.	gene_id "MSTRG.126574"; transcript_id "MSTRG.126574.20"; exon_number "8";
chr3	StringTie	exon	128644919	128644983	1000	-	.	gene_id "MSTRG.126574"; transcript_id "MSTRG.126574.20"; exon_number "9";
chr3	StringTie	exon	128650540	128650566	1000	-	.	gene_id "MSTRG.126574"; transcript_id "MSTRG.126574.20"; exon_number "10";
chr3	StringTie	exon	128650645	128650859	1000	-	.	gene_id "MSTRG.126574"; transcript_id "MSTRG.126574.20"; exon_number "11";
chr3	StringTie	transcript	128619867	128650889	1000	-	.	gene_id "MSTRG.126574"; transcript_id "MSTRG.126574.21";
chr3	StringTie	exon	128619867	128620593	1000	-	.	gene_id "MSTRG.126574"; transcript_id "MSTRG.126574.21"; exon_number "1";
chr3	StringTie	exon	128622164	128622409	1000	-	.	gene_id "MSTRG.126574"; transcript_id "MSTRG.126574.21"; exon_number "2";
chr3	StringTie	exon	128625534	128625653	1000	-	.	gene_id "MSTRG.126574"; transcript_id "MSTRG.126574.21"; exon_number "3";
chr3	StringTie	exon	128625874	128626012	1000	-	.	gene_id "MSTRG.126574"; transcript_id "MSTRG.126574.21"; exon_number "4";
chr3	StringTie	exon	128626733	128626832	1000	-	.	gene_id "MSTRG.126574"; transcript_id "MSTRG.126574.21"; exon_number "5";
chr3	StringTie	exon	128629937	128630143	1000	-	.	gene_id "MSTRG.126574"; transcript_id "MSTRG.126574.21"; exon_number "6";
chr3	StringTie	exon	128631948	128632157	1000	-	.	gene_id "MSTRG.126574"; transcript_id "MSTRG.126574.21"; exon_number "7";
chr3	StringTie	exon	128637799	128638105	1000	-	.	gene_id "MSTRG.126574"; transcript_id "MSTRG.126574.21"; exon_number "8";
chr3	StringTie	exon	128644535	128644646	1000	-	.	gene_id "MSTRG.126574"; transcript_id "MSTRG.126574.21"; exon_number "9";
chr3	StringTie	exon	128644919	128644977	1000	-	.	gene_id "MSTRG.126574"; transcript_id "MSTRG.126574.21"; exon_number "10";
chr3	StringTie	exon	128650540	128650889	1000	-	.	gene_id "MSTRG.126574"; transcript_id "MSTRG.126574.21"; exon_number "11";
chr3	StringTie	transcript	128619872	128650959	1000	-	.	gene_id "MSTRG.126574"; transcript_id "MSTRG.126574.22";
chr3	StringTie	exon	128619872	128620593	1000	-	.	gene_id "MSTRG.126574"; transcript_id "MSTRG.126574.22"; exon_number "1";
chr3	StringTie	exon	128622164	128622409	1000	-	.	gene_id "MSTRG.126574"; transcript_id "MSTRG.126574.22"; exon_number "2";
chr3	StringTie	exon	128625534	128625653	1000	-	.	gene_id "MSTRG.126574"; transcript_id "MSTRG.126574.22"; exon_number "3";
chr3	StringTie	exon	128625874	128626012	1000	-	.	gene_id "MSTRG.126574"; transcript_id "MSTRG.126574.22"; exon_number "4";
chr3	StringTie	exon	128626733	128626832	1000	-	.	gene_id "MSTRG.126574"; transcript_id "MSTRG.126574.22"; exon_number "5";
chr3	StringTie	exon	128629951	128630143	1000	-	.	gene_id "MSTRG.126574"; transcript_id "MSTRG.126574.22"; exon_number "6";
chr3	StringTie	exon	128631948	128632157	1000	-	.	gene_id "MSTRG.126574"; transcript_id "MSTRG.126574.22"; exon_number "7";
chr3	StringTie	exon	128637799	128638105	1000	-	.	gene_id "MSTRG.126574"; transcript_id "MSTRG.126574.22"; exon_number "8";
chr3	StringTie	exon	128644919	128644973	1000	-	.	gene_id "MSTRG.126574"; transcript_id "MSTRG.126574.22"; exon_number "9";
chr3	StringTie	exon	128650540	128650959	1000	-	.	gene_id "MSTRG.126574"; transcript_id "MSTRG.126574.22"; exon_number "10";
chr3	StringTie	transcript	128619872	128650859	1000	-	.	gene_id "MSTRG.126574"; transcript_id "MSTRG.126574.23";
chr3	StringTie	exon	128619872	128620593	1000	-	.	gene_id "MSTRG.126574"; transcript_id "MSTRG.126574.23"; exon_number "1";
chr3	StringTie	exon	128622164	128622409	1000	-	.	gene_id "MSTRG.126574"; transcript_id "MSTRG.126574.23"; exon_number "2";
chr3	StringTie	exon	128625534	128625653	1000	-	.	gene_id "MSTRG.126574"; transcript_id "MSTRG.126574.23"; exon_number "3";
chr3	StringTie	exon	128625874	128626012	1000	-	.	gene_id "MSTRG.126574"; transcript_id "MSTRG.126574.23"; exon_number "4";
chr3	StringTie	exon	128626733	128626832	1000	-	.	gene_id "MSTRG.126574"; transcript_id "MSTRG.126574.23"; exon_number "5";
chr3	StringTie	exon	128629951	128630143	1000	-	.	gene_id "MSTRG.126574"; transcript_id "MSTRG.126574.23"; exon_number "6";
chr3	StringTie	exon	128631948	128632157	1000	-	.	gene_id "MSTRG.126574"; transcript_id "MSTRG.126574.23"; exon_number "7";
chr3	StringTie	exon	128637799	128637996	1000	-	.	gene_id "MSTRG.126574"; transcript_id "MSTRG.126574.23"; exon_number "8";
chr3	StringTie	exon	128644919	128644983	1000	-	.	gene_id "MSTRG.126574"; transcript_id "MSTRG.126574.23"; exon_number "9";
chr3	StringTie	exon	128650540	128650859	1000	-	.	gene_id "MSTRG.126574"; transcript_id "MSTRG.126574.23"; exon_number "10";
chr3	StringTie	transcript	128619872	128650855	1000	-	.	gene_id "MSTRG.126574"; transcript_id "MSTRG.126574.24";
chr3	StringTie	exon	128619872	128620593	1000	-	.	gene_id "MSTRG.126574"; transcript_id "MSTRG.126574.24"; exon_number "1";
chr3	StringTie	exon	128622164	128622197	1000	-	.	gene_id "MSTRG.126574"; transcript_id "MSTRG.126574.24"; exon_number "2";
chr3	StringTie	exon	128622262	128622409	1000	-	.	gene_id "MSTRG.126574"; transcript_id "MSTRG.126574.24"; exon_number "3";
chr3	StringTie	exon	128625534	128625653	1000	-	.	gene_id "MSTRG.126574"; transcript_id "MSTRG.126574.24"; exon_number "4";
chr3	StringTie	exon	128625874	128626012	1000	-	.	gene_id "MSTRG.126574"; transcript_id "MSTRG.126574.24"; exon_number "5";
chr3	StringTie	exon	128626733	128626832	1000	-	.	gene_id "MSTRG.126574"; transcript_id "MSTRG.126574.24"; exon_number "6";
chr3	StringTie	exon	128629951	128630143	1000	-	.	gene_id "MSTRG.126574"; transcript_id "MSTRG.126574.24"; exon_number "7";
chr3	StringTie	exon	128631948	128632157	1000	-	.	gene_id "MSTRG.126574"; transcript_id "MSTRG.126574.24"; exon_number "8";
chr3	StringTie	exon	128637799	128638105	1000	-	.	gene_id "MSTRG.126574"; transcript_id "MSTRG.126574.24"; exon_number "9";
chr3	StringTie	exon	128644535	128644650	1000	-	.	gene_id "MSTRG.126574"; transcript_id "MSTRG.126574.24"; exon_number "10";
chr3	StringTie	exon	128644919	128644977	1000	-	.	gene_id "MSTRG.126574"; transcript_id "MSTRG.126574.24"; exon_number "11";
chr3	StringTie	exon	128650540	128650855	1000	-	.	gene_id "MSTRG.126574"; transcript_id "MSTRG.126574.24"; exon_number "12";
chr3	StringTie	transcript	128619873	128650907	1000	-	.	gene_id "MSTRG.126574"; transcript_id "MSTRG.126574.25";
chr3	StringTie	exon	128619873	128620593	1000	-	.	gene_id "MSTRG.126574"; transcript_id "MSTRG.126574.25"; exon_number "1";
chr3	StringTie	exon	128622164	128622197	1000	-	.	gene_id "MSTRG.126574"; transcript_id "MSTRG.126574.25"; exon_number "2";
chr3	StringTie	exon	128622262	128622409	1000	-	.	gene_id "MSTRG.126574"; transcript_id "MSTRG.126574.25"; exon_number "3";
chr3	StringTie	exon	128625534	128625653	1000	-	.	gene_id "MSTRG.126574"; transcript_id "MSTRG.126574.25"; exon_number "4";
chr3	StringTie	exon	128625874	128626012	1000	-	.	gene_id "MSTRG.126574"; transcript_id "MSTRG.126574.25"; exon_number "5";
chr3	StringTie	exon	128626733	128626832	1000	-	.	gene_id "MSTRG.126574"; transcript_id "MSTRG.126574.25"; exon_number "6";
chr3	StringTie	exon	128629951	128630143	1000	-	.	gene_id "MSTRG.126574"; transcript_id "MSTRG.126574.25"; exon_number "7";
chr3	StringTie	exon	128631948	128632157	1000	-	.	gene_id "MSTRG.126574"; transcript_id "MSTRG.126574.25"; exon_number "8";
chr3	StringTie	exon	128637799	128638105	1000	-	.	gene_id "MSTRG.126574"; transcript_id "MSTRG.126574.25"; exon_number "9";
chr3	StringTie	exon	128644919	128644983	1000	-	.	gene_id "MSTRG.126574"; transcript_id "MSTRG.126574.25"; exon_number "10";
chr3	StringTie	exon	128650540	128650907	1000	-	.	gene_id "MSTRG.126574"; transcript_id "MSTRG.126574.25"; exon_number "11";
chr3	StringTie	transcript	128619873	128651529	1000	-	.	gene_id "MSTRG.126574"; transcript_id "MSTRG.126574.26";
chr3	StringTie	exon	128619873	128620593	1000	-	.	gene_id "MSTRG.126574"; transcript_id "MSTRG.126574.26"; exon_number "1";
chr3	StringTie	exon	128622164	128622232	1000	-	.	gene_id "MSTRG.126574"; transcript_id "MSTRG.126574.26"; exon_number "2";
chr3	StringTie	exon	128622362	128622409	1000	-	.	gene_id "MSTRG.126574"; transcript_id "MSTRG.126574.26"; exon_number "3";
chr3	StringTie	exon	128625534	128625653	1000	-	.	gene_id "MSTRG.126574"; transcript_id "MSTRG.126574.26"; exon_number "4";
chr3	StringTie	exon	128625874	128626012	1000	-	.	gene_id "MSTRG.126574"; transcript_id "MSTRG.126574.26"; exon_number "5";
chr3	StringTie	exon	128626733	128626832	1000	-	.	gene_id "MSTRG.126574"; transcript_id "MSTRG.126574.26"; exon_number "6";
chr3	StringTie	exon	128629951	128630143	1000	-	.	gene_id "MSTRG.126574"; transcript_id "MSTRG.126574.26"; exon_number "7";
chr3	StringTie	exon	128631948	128632157	1000	-	.	gene_id "MSTRG.126574"; transcript_id "MSTRG.126574.26"; exon_number "8";
chr3	StringTie	exon	128637799	128638105	1000	-	.	gene_id "MSTRG.126574"; transcript_id "MSTRG.126574.26"; exon_number "9";
chr3	StringTie	exon	128644919	128644983	1000	-	.	gene_id "MSTRG.126574"; transcript_id "MSTRG.126574.26"; exon_number "10";
chr3	StringTie	exon	128651373	128651529	1000	-	.	gene_id "MSTRG.126574"; transcript_id "MSTRG.126574.26"; exon_number "11";
chr3	StringTie	transcript	128619874	128651213	1000	-	.	gene_id "MSTRG.126574"; transcript_id "MSTRG.126574.27";
chr3	StringTie	exon	128619874	128620593	1000	-	.	gene_id "MSTRG.126574"; transcript_id "MSTRG.126574.27"; exon_number "1";
chr3	StringTie	exon	128622164	128622409	1000	-	.	gene_id "MSTRG.126574"; transcript_id "MSTRG.126574.27"; exon_number "2";
chr3	StringTie	exon	128625534	128625653	1000	-	.	gene_id "MSTRG.126574"; transcript_id "MSTRG.126574.27"; exon_number "3";
chr3	StringTie	exon	128625874	128626012	1000	-	.	gene_id "MSTRG.126574"; transcript_id "MSTRG.126574.27"; exon_number "4";
chr3	StringTie	exon	128626733	128626832	1000	-	.	gene_id "MSTRG.126574"; transcript_id "MSTRG.126574.27"; exon_number "5";
chr3	StringTie	exon	128629951	128630143	1000	-	.	gene_id "MSTRG.126574"; transcript_id "MSTRG.126574.27"; exon_number "6";
chr3	StringTie	exon	128631948	128632157	1000	-	.	gene_id "MSTRG.126574"; transcript_id "MSTRG.126574.27"; exon_number "7";
chr3	StringTie	exon	128637799	128638105	1000	-	.	gene_id "MSTRG.126574"; transcript_id "MSTRG.126574.27"; exon_number "8";
chr3	StringTie	exon	128644535	128644646	1000	-	.	gene_id "MSTRG.126574"; transcript_id "MSTRG.126574.27"; exon_number "9";
chr3	StringTie	exon	128644919	128644983	1000	-	.	gene_id "MSTRG.126574"; transcript_id "MSTRG.126574.27"; exon_number "10";
chr3	StringTie	exon	128650540	128651213	1000	-	.	gene_id "MSTRG.126574"; transcript_id "MSTRG.126574.27"; exon_number "11";
chr3	StringTie	transcript	128619875	128650888	1000	-	.	gene_id "MSTRG.126574"; transcript_id "MSTRG.126574.28";
chr3	StringTie	exon	128619875	128620593	1000	-	.	gene_id "MSTRG.126574"; transcript_id "MSTRG.126574.28"; exon_number "1";
chr3	StringTie	exon	128622164	128622409	1000	-	.	gene_id "MSTRG.126574"; transcript_id "MSTRG.126574.28"; exon_number "2";
chr3	StringTie	exon	128625534	128625653	1000	-	.	gene_id "MSTRG.126574"; transcript_id "MSTRG.126574.28"; exon_number "3";
chr3	StringTie	exon	128625874	128626012	1000	-	.	gene_id "MSTRG.126574"; transcript_id "MSTRG.126574.28"; exon_number "4";
chr3	StringTie	exon	128626733	128626832	1000	-	.	gene_id "MSTRG.126574"; transcript_id "MSTRG.126574.28"; exon_number "5";
chr3	StringTie	exon	128629951	128630005	1000	-	.	gene_id "MSTRG.126574"; transcript_id "MSTRG.126574.28"; exon_number "6";
chr3	StringTie	exon	128631948	128632157	1000	-	.	gene_id "MSTRG.126574"; transcript_id "MSTRG.126574.28"; exon_number "7";
chr3	StringTie	exon	128637799	128638105	1000	-	.	gene_id "MSTRG.126574"; transcript_id "MSTRG.126574.28"; exon_number "8";
chr3	StringTie	exon	128644919	128644977	1000	-	.	gene_id "MSTRG.126574"; transcript_id "MSTRG.126574.28"; exon_number "9";
chr3	StringTie	exon	128650540	128650888	1000	-	.	gene_id "MSTRG.126574"; transcript_id "MSTRG.126574.28"; exon_number "10";
chr3	StringTie	transcript	128619877	128650977	1000	-	.	gene_id "MSTRG.126574"; transcript_id "MSTRG.126574.29";
chr3	StringTie	exon	128619877	128620593	1000	-	.	gene_id "MSTRG.126574"; transcript_id "MSTRG.126574.29"; exon_number "1";
chr3	StringTie	exon	128622164	128622409	1000	-	.	gene_id "MSTRG.126574"; transcript_id "MSTRG.126574.29"; exon_number "2";
chr3	StringTie	exon	128625534	128625653	1000	-	.	gene_id "MSTRG.126574"; transcript_id "MSTRG.126574.29"; exon_number "3";
chr3	StringTie	exon	128625874	128626012	1000	-	.	gene_id "MSTRG.126574"; transcript_id "MSTRG.126574.29"; exon_number "4";
chr3	StringTie	exon	128626733	128626832	1000	-	.	gene_id "MSTRG.126574"; transcript_id "MSTRG.126574.29"; exon_number "5";
chr3	StringTie	exon	128629951	128630143	1000	-	.	gene_id "MSTRG.126574"; transcript_id "MSTRG.126574.29"; exon_number "6";
chr3	StringTie	exon	128631948	128632157	1000	-	.	gene_id "MSTRG.126574"; transcript_id "MSTRG.126574.29"; exon_number "7";
chr3	StringTie	exon	128637799	128638105	1000	-	.	gene_id "MSTRG.126574"; transcript_id "MSTRG.126574.29"; exon_number "8";
chr3	StringTie	exon	128644535	128644558	1000	-	.	gene_id "MSTRG.126574"; transcript_id "MSTRG.126574.29"; exon_number "9";
chr3	StringTie	exon	128644919	128644983	1000	-	.	gene_id "MSTRG.126574"; transcript_id "MSTRG.126574.29"; exon_number "10";
chr3	StringTie	exon	128650540	128650977	1000	-	.	gene_id "MSTRG.126574"; transcript_id "MSTRG.126574.29"; exon_number "11";
chr3	StringTie	transcript	128619842	128650911	1000	-	.	gene_id "MSTRG.126574"; transcript_id "MSTRG.126574.3";
chr3	StringTie	exon	128619842	128620593	1000	-	.	gene_id "MSTRG.126574"; transcript_id "MSTRG.126574.3"; exon_number "1";
chr3	StringTie	exon	128622164	128622409	1000	-	.	gene_id "MSTRG.126574"; transcript_id "MSTRG.126574.3"; exon_number "2";
chr3	StringTie	exon	128625534	128625653	1000	-	.	gene_id "MSTRG.126574"; transcript_id "MSTRG.126574.3"; exon_number "3";
chr3	StringTie	exon	128625877	128626012	1000	-	.	gene_id "MSTRG.126574"; transcript_id "MSTRG.126574.3"; exon_number "4";
chr3	StringTie	exon	128626733	128626832	1000	-	.	gene_id "MSTRG.126574"; transcript_id "MSTRG.126574.3"; exon_number "5";
chr3	StringTie	exon	128629951	128630143	1000	-	.	gene_id "MSTRG.126574"; transcript_id "MSTRG.126574.3"; exon_number "6";
chr3	StringTie	exon	128631948	128632157	1000	-	.	gene_id "MSTRG.126574"; transcript_id "MSTRG.126574.3"; exon_number "7";
chr3	StringTie	exon	128637799	128638105	1000	-	.	gene_id "MSTRG.126574"; transcript_id "MSTRG.126574.3"; exon_number "8";
chr3	StringTie	exon	128644919	128644977	1000	-	.	gene_id "MSTRG.126574"; transcript_id "MSTRG.126574.3"; exon_number "9";
chr3	StringTie	exon	128650540	128650911	1000	-	.	gene_id "MSTRG.126574"; transcript_id "MSTRG.126574.3"; exon_number "10";
chr3	StringTie	transcript	128619883	128650929	1000	-	.	gene_id "MSTRG.126574"; transcript_id "MSTRG.126574.30";
chr3	StringTie	exon	128619883	128620593	1000	-	.	gene_id "MSTRG.126574"; transcript_id "MSTRG.126574.30"; exon_number "1";
chr3	StringTie	exon	128622164	128622409	1000	-	.	gene_id "MSTRG.126574"; transcript_id "MSTRG.126574.30"; exon_number "2";
chr3	StringTie	exon	128625534	128625653	1000	-	.	gene_id "MSTRG.126574"; transcript_id "MSTRG.126574.30"; exon_number "3";
chr3	StringTie	exon	128625874	128626012	1000	-	.	gene_id "MSTRG.126574"; transcript_id "MSTRG.126574.30"; exon_number "4";
chr3	StringTie	exon	128626733	128626832	1000	-	.	gene_id "MSTRG.126574"; transcript_id "MSTRG.126574.30"; exon_number "5";
chr3	StringTie	exon	128629951	128630143	1000	-	.	gene_id "MSTRG.126574"; transcript_id "MSTRG.126574.30"; exon_number "6";
chr3	StringTie	exon	128631948	128632157	1000	-	.	gene_id "MSTRG.126574"; transcript_id "MSTRG.126574.30"; exon_number "7";
chr3	StringTie	exon	128637799	128638105	1000	-	.	gene_id "MSTRG.126574"; transcript_id "MSTRG.126574.30"; exon_number "8";
chr3	StringTie	exon	128644535	128644646	1000	-	.	gene_id "MSTRG.126574"; transcript_id "MSTRG.126574.30"; exon_number "9";
chr3	StringTie	exon	128644919	128644977	1000	-	.	gene_id "MSTRG.126574"; transcript_id "MSTRG.126574.30"; exon_number "10";
chr3	StringTie	exon	128650540	128650929	1000	-	.	gene_id "MSTRG.126574"; transcript_id "MSTRG.126574.30"; exon_number "11";
chr3	StringTie	transcript	128619886	128650998	1000	-	.	gene_id "MSTRG.126574"; transcript_id "MSTRG.126574.31";
chr3	StringTie	exon	128619886	128620603	1000	-	.	gene_id "MSTRG.126574"; transcript_id "MSTRG.126574.31"; exon_number "1";
chr3	StringTie	exon	128622164	128622409	1000	-	.	gene_id "MSTRG.126574"; transcript_id "MSTRG.126574.31"; exon_number "2";
chr3	StringTie	exon	128625534	128625617	1000	-	.	gene_id "MSTRG.126574"; transcript_id "MSTRG.126574.31"; exon_number "3";
chr3	StringTie	exon	128625874	128626012	1000	-	.	gene_id "MSTRG.126574"; transcript_id "MSTRG.126574.31"; exon_number "4";
chr3	StringTie	exon	128626733	128626832	1000	-	.	gene_id "MSTRG.126574"; transcript_id "MSTRG.126574.31"; exon_number "5";
chr3	StringTie	exon	128629951	128630143	1000	-	.	gene_id "MSTRG.126574"; transcript_id "MSTRG.126574.31"; exon_number "6";
chr3	StringTie	exon	128631948	128632157	1000	-	.	gene_id "MSTRG.126574"; transcript_id "MSTRG.126574.31"; exon_number "7";
chr3	StringTie	exon	128637799	128638105	1000	-	.	gene_id "MSTRG.126574"; transcript_id "MSTRG.126574.31"; exon_number "8";
chr3	StringTie	exon	128644919	128644983	1000	-	.	gene_id "MSTRG.126574"; transcript_id "MSTRG.126574.31"; exon_number "9";
chr3	StringTie	exon	128650540	128650998	1000	-	.	gene_id "MSTRG.126574"; transcript_id "MSTRG.126574.31"; exon_number "10";
chr3	StringTie	transcript	128619886	128650892	1000	-	.	gene_id "MSTRG.126574"; transcript_id "MSTRG.126574.32";
chr3	StringTie	exon	128619886	128620593	1000	-	.	gene_id "MSTRG.126574"; transcript_id "MSTRG.126574.32"; exon_number "1";
chr3	StringTie	exon	128622164	128622409	1000	-	.	gene_id "MSTRG.126574"; transcript_id "MSTRG.126574.32"; exon_number "2";
chr3	StringTie	exon	128625534	128625653	1000	-	.	gene_id "MSTRG.126574"; transcript_id "MSTRG.126574.32"; exon_number "3";
chr3	StringTie	exon	128625874	128626012	1000	-	.	gene_id "MSTRG.126574"; transcript_id "MSTRG.126574.32"; exon_number "4";
chr3	StringTie	exon	128626733	128626832	1000	-	.	gene_id "MSTRG.126574"; transcript_id "MSTRG.126574.32"; exon_number "5";
chr3	StringTie	exon	128629951	128630143	1000	-	.	gene_id "MSTRG.126574"; transcript_id "MSTRG.126574.32"; exon_number "6";
chr3	StringTie	exon	128631948	128632157	1000	-	.	gene_id "MSTRG.126574"; transcript_id "MSTRG.126574.32"; exon_number "7";
chr3	StringTie	exon	128637799	128638105	1000	-	.	gene_id "MSTRG.126574"; transcript_id "MSTRG.126574.32"; exon_number "8";
chr3	StringTie	exon	128644919	128644977	1000	-	.	gene_id "MSTRG.126574"; transcript_id "MSTRG.126574.32"; exon_number "9";
chr3	StringTie	exon	128650540	128650644	1000	-	.	gene_id "MSTRG.126574"; transcript_id "MSTRG.126574.32"; exon_number "10";
chr3	StringTie	exon	128650684	128650892	1000	-	.	gene_id "MSTRG.126574"; transcript_id "MSTRG.126574.32"; exon_number "11";
chr3	StringTie	transcript	128619887	128650862	1000	-	.	gene_id "MSTRG.126574"; transcript_id "MSTRG.126574.33";
chr3	StringTie	exon	128619887	128620557	1000	-	.	gene_id "MSTRG.126574"; transcript_id "MSTRG.126574.33"; exon_number "1";
chr3	StringTie	exon	128622233	128622409	1000	-	.	gene_id "MSTRG.126574"; transcript_id "MSTRG.126574.33"; exon_number "2";
chr3	StringTie	exon	128625534	128625653	1000	-	.	gene_id "MSTRG.126574"; transcript_id "MSTRG.126574.33"; exon_number "3";
chr3	StringTie	exon	128625874	128626012	1000	-	.	gene_id "MSTRG.126574"; transcript_id "MSTRG.126574.33"; exon_number "4";
chr3	StringTie	exon	128626733	128626832	1000	-	.	gene_id "MSTRG.126574"; transcript_id "MSTRG.126574.33"; exon_number "5";
chr3	StringTie	exon	128629951	128630143	1000	-	.	gene_id "MSTRG.126574"; transcript_id "MSTRG.126574.33"; exon_number "6";
chr3	StringTie	exon	128631948	128632157	1000	-	.	gene_id "MSTRG.126574"; transcript_id "MSTRG.126574.33"; exon_number "7";
chr3	StringTie	exon	128637799	128638105	1000	-	.	gene_id "MSTRG.126574"; transcript_id "MSTRG.126574.33"; exon_number "8";
chr3	StringTie	exon	128644919	128644983	1000	-	.	gene_id "MSTRG.126574"; transcript_id "MSTRG.126574.33"; exon_number "9";
chr3	StringTie	exon	128650540	128650862	1000	-	.	gene_id "MSTRG.126574"; transcript_id "MSTRG.126574.33"; exon_number "10";
chr3	StringTie	transcript	128619888	128651529	1000	-	.	gene_id "MSTRG.126574"; transcript_id "MSTRG.126574.34";
chr3	StringTie	exon	128619888	128620593	1000	-	.	gene_id "MSTRG.126574"; transcript_id "MSTRG.126574.34"; exon_number "1";
chr3	StringTie	exon	128622164	128622409	1000	-	.	gene_id "MSTRG.126574"; transcript_id "MSTRG.126574.34"; exon_number "2";
chr3	StringTie	exon	128625534	128625653	1000	-	.	gene_id "MSTRG.126574"; transcript_id "MSTRG.126574.34"; exon_number "3";
chr3	StringTie	exon	128625877	128626012	1000	-	.	gene_id "MSTRG.126574"; transcript_id "MSTRG.126574.34"; exon_number "4";
chr3	StringTie	exon	128626733	128626832	1000	-	.	gene_id "MSTRG.126574"; transcript_id "MSTRG.126574.34"; exon_number "5";
chr3	StringTie	exon	128629951	128630143	1000	-	.	gene_id "MSTRG.126574"; transcript_id "MSTRG.126574.34"; exon_number "6";
chr3	StringTie	exon	128631948	128632157	1000	-	.	gene_id "MSTRG.126574"; transcript_id "MSTRG.126574.34"; exon_number "7";
chr3	StringTie	exon	128637799	128638105	1000	-	.	gene_id "MSTRG.126574"; transcript_id "MSTRG.126574.34"; exon_number "8";
chr3	StringTie	exon	128644919	128644983	1000	-	.	gene_id "MSTRG.126574"; transcript_id "MSTRG.126574.34"; exon_number "9";
chr3	StringTie	exon	128651373	128651529	1000	-	.	gene_id "MSTRG.126574"; transcript_id "MSTRG.126574.34"; exon_number "10";
chr3	StringTie	transcript	128619891	128650876	1000	-	.	gene_id "MSTRG.126574"; transcript_id "MSTRG.126574.35";
chr3	StringTie	exon	128619891	128620353	1000	-	.	gene_id "MSTRG.126574"; transcript_id "MSTRG.126574.35"; exon_number "1";
chr3	StringTie	exon	128620381	128620593	1000	-	.	gene_id "MSTRG.126574"; transcript_id "MSTRG.126574.35"; exon_number "2";
chr3	StringTie	exon	128622164	128622409	1000	-	.	gene_id "MSTRG.126574"; transcript_id "MSTRG.126574.35"; exon_number "3";
chr3	StringTie	exon	128625534	128625653	1000	-	.	gene_id "MSTRG.126574"; transcript_id "MSTRG.126574.35"; exon_number "4";
chr3	StringTie	exon	128625874	128626012	1000	-	.	gene_id "MSTRG.126574"; transcript_id "MSTRG.126574.35"; exon_number "5";
chr3	StringTie	exon	128626733	128626832	1000	-	.	gene_id "MSTRG.126574"; transcript_id "MSTRG.126574.35"; exon_number "6";
chr3	StringTie	exon	128629951	128630143	1000	-	.	gene_id "MSTRG.126574"; transcript_id "MSTRG.126574.35"; exon_number "7";
chr3	StringTie	exon	128631948	128632157	1000	-	.	gene_id "MSTRG.126574"; transcript_id "MSTRG.126574.35"; exon_number "8";
chr3	StringTie	exon	128637799	128638105	1000	-	.	gene_id "MSTRG.126574"; transcript_id "MSTRG.126574.35"; exon_number "9";
chr3	StringTie	exon	128644919	128644983	1000	-	.	gene_id "MSTRG.126574"; transcript_id "MSTRG.126574.35"; exon_number "10";
chr3	StringTie	exon	128650540	128650876	1000	-	.	gene_id "MSTRG.126574"; transcript_id "MSTRG.126574.35"; exon_number "11";
chr3	StringTie	transcript	128619893	128650888	1000	-	.	gene_id "MSTRG.126574"; transcript_id "MSTRG.126574.36";
chr3	StringTie	exon	128619893	128620593	1000	-	.	gene_id "MSTRG.126574"; transcript_id "MSTRG.126574.36"; exon_number "1";
chr3	StringTie	exon	128622164	128622409	1000	-	.	gene_id "MSTRG.126574"; transcript_id "MSTRG.126574.36"; exon_number "2";
chr3	StringTie	exon	128625534	128625653	1000	-	.	gene_id "MSTRG.126574"; transcript_id "MSTRG.126574.36"; exon_number "3";
chr3	StringTie	exon	128625874	128626012	1000	-	.	gene_id "MSTRG.126574"; transcript_id "MSTRG.126574.36"; exon_number "4";
chr3	StringTie	exon	128626733	128626832	1000	-	.	gene_id "MSTRG.126574"; transcript_id "MSTRG.126574.36"; exon_number "5";
chr3	StringTie	exon	128629951	128630143	1000	-	.	gene_id "MSTRG.126574"; transcript_id "MSTRG.126574.36"; exon_number "6";
chr3	StringTie	exon	128631948	128632157	1000	-	.	gene_id "MSTRG.126574"; transcript_id "MSTRG.126574.36"; exon_number "7";
chr3	StringTie	exon	128637799	128638046	1000	-	.	gene_id "MSTRG.126574"; transcript_id "MSTRG.126574.36"; exon_number "8";
chr3	StringTie	exon	128644919	128644983	1000	-	.	gene_id "MSTRG.126574"; transcript_id "MSTRG.126574.36"; exon_number "9";
chr3	StringTie	exon	128650540	128650888	1000	-	.	gene_id "MSTRG.126574"; transcript_id "MSTRG.126574.36"; exon_number "10";
chr3	StringTie	transcript	128619898	128650869	1000	-	.	gene_id "MSTRG.126574"; transcript_id "MSTRG.126574.37";
chr3	StringTie	exon	128619898	128620593	1000	-	.	gene_id "MSTRG.126574"; transcript_id "MSTRG.126574.37"; exon_number "1";
chr3	StringTie	exon	128622164	128622409	1000	-	.	gene_id "MSTRG.126574"; transcript_id "MSTRG.126574.37"; exon_number "2";
chr3	StringTie	exon	128625534	128625653	1000	-	.	gene_id "MSTRG.126574"; transcript_id "MSTRG.126574.37"; exon_number "3";
chr3	StringTie	exon	128625874	128626012	1000	-	.	gene_id "MSTRG.126574"; transcript_id "MSTRG.126574.37"; exon_number "4";
chr3	StringTie	exon	128626733	128626832	1000	-	.	gene_id "MSTRG.126574"; transcript_id "MSTRG.126574.37"; exon_number "5";
chr3	StringTie	exon	128629951	128630143	1000	-	.	gene_id "MSTRG.126574"; transcript_id "MSTRG.126574.37"; exon_number "6";
chr3	StringTie	exon	128631948	128632157	1000	-	.	gene_id "MSTRG.126574"; transcript_id "MSTRG.126574.37"; exon_number "7";
chr3	StringTie	exon	128637799	128638105	1000	-	.	gene_id "MSTRG.126574"; transcript_id "MSTRG.126574.37"; exon_number "8";
chr3	StringTie	exon	128644535	128644583	1000	-	.	gene_id "MSTRG.126574"; transcript_id "MSTRG.126574.37"; exon_number "9";
chr3	StringTie	exon	128644919	128644977	1000	-	.	gene_id "MSTRG.126574"; transcript_id "MSTRG.126574.37"; exon_number "10";
chr3	StringTie	exon	128650540	128650869	1000	-	.	gene_id "MSTRG.126574"; transcript_id "MSTRG.126574.37"; exon_number "11";
chr3	StringTie	transcript	128619898	128650858	1000	-	.	gene_id "MSTRG.126574"; transcript_id "MSTRG.126574.38";
chr3	StringTie	exon	128619898	128620557	1000	-	.	gene_id "MSTRG.126574"; transcript_id "MSTRG.126574.38"; exon_number "1";
chr3	StringTie	exon	128622233	128622409	1000	-	.	gene_id "MSTRG.126574"; transcript_id "MSTRG.126574.38"; exon_number "2";
chr3	StringTie	exon	128625534	128625653	1000	-	.	gene_id "MSTRG.126574"; transcript_id "MSTRG.126574.38"; exon_number "3";
chr3	StringTie	exon	128625874	128626012	1000	-	.	gene_id "MSTRG.126574"; transcript_id "MSTRG.126574.38"; exon_number "4";
chr3	StringTie	exon	128626733	128626815	1000	-	.	gene_id "MSTRG.126574"; transcript_id "MSTRG.126574.38"; exon_number "5";
chr3	StringTie	exon	128629971	128630143	1000	-	.	gene_id "MSTRG.126574"; transcript_id "MSTRG.126574.38"; exon_number "6";
chr3	StringTie	exon	128631948	128632157	1000	-	.	gene_id "MSTRG.126574"; transcript_id "MSTRG.126574.38"; exon_number "7";
chr3	StringTie	exon	128637799	128638105	1000	-	.	gene_id "MSTRG.126574"; transcript_id "MSTRG.126574.38"; exon_number "8";
chr3	StringTie	exon	128644919	128644983	1000	-	.	gene_id "MSTRG.126574"; transcript_id "MSTRG.126574.38"; exon_number "9";
chr3	StringTie	exon	128650540	128650858	1000	-	.	gene_id "MSTRG.126574"; transcript_id "MSTRG.126574.38"; exon_number "10";
chr3	StringTie	transcript	128619901	128650887	1000	-	.	gene_id "MSTRG.126574"; transcript_id "MSTRG.126574.39";
chr3	StringTie	exon	128619901	128620593	1000	-	.	gene_id "MSTRG.126574"; transcript_id "MSTRG.126574.39"; exon_number "1";
chr3	StringTie	exon	128622164	128622232	1000	-	.	gene_id "MSTRG.126574"; transcript_id "MSTRG.126574.39"; exon_number "2";
chr3	StringTie	exon	128622362	128622409	1000	-	.	gene_id "MSTRG.126574"; transcript_id "MSTRG.126574.39"; exon_number "3";
chr3	StringTie	exon	128625534	128625653	1000	-	.	gene_id "MSTRG.126574"; transcript_id "MSTRG.126574.39"; exon_number "4";
chr3	StringTie	exon	128625874	128626012	1000	-	.	gene_id "MSTRG.126574"; transcript_id "MSTRG.126574.39"; exon_number "5";
chr3	StringTie	exon	128626733	128626832	1000	-	.	gene_id "MSTRG.126574"; transcript_id "MSTRG.126574.39"; exon_number "6";
chr3	StringTie	exon	128629951	128630143	1000	-	.	gene_id "MSTRG.126574"; transcript_id "MSTRG.126574.39"; exon_number "7";
chr3	StringTie	exon	128631948	128632157	1000	-	.	gene_id "MSTRG.126574"; transcript_id "MSTRG.126574.39"; exon_number "8";
chr3	StringTie	exon	128637799	128638105	1000	-	.	gene_id "MSTRG.126574"; transcript_id "MSTRG.126574.39"; exon_number "9";
chr3	StringTie	exon	128641006	128641134	1000	-	.	gene_id "MSTRG.126574"; transcript_id "MSTRG.126574.39"; exon_number "10";
chr3	StringTie	exon	128644919	128644977	1000	-	.	gene_id "MSTRG.126574"; transcript_id "MSTRG.126574.39"; exon_number "11";
chr3	StringTie	exon	128650540	128650887	1000	-	.	gene_id "MSTRG.126574"; transcript_id "MSTRG.126574.39"; exon_number "12";
chr3	StringTie	transcript	128619863	128650874	1000	-	.	gene_id "MSTRG.126574"; transcript_id "MSTRG.126574.4";
chr3	StringTie	exon	128619863	128620593	1000	-	.	gene_id "MSTRG.126574"; transcript_id "MSTRG.126574.4"; exon_number "1";
chr3	StringTie	exon	128622164	128622409	1000	-	.	gene_id "MSTRG.126574"; transcript_id "MSTRG.126574.4"; exon_number "2";
chr3	StringTie	exon	128625534	128625653	1000	-	.	gene_id "MSTRG.126574"; transcript_id "MSTRG.126574.4"; exon_number "3";
chr3	StringTie	exon	128625874	128626012	1000	-	.	gene_id "MSTRG.126574"; transcript_id "MSTRG.126574.4"; exon_number "4";
chr3	StringTie	exon	128626733	128626832	1000	-	.	gene_id "MSTRG.126574"; transcript_id "MSTRG.126574.4"; exon_number "5";
chr3	StringTie	exon	128629951	128630143	1000	-	.	gene_id "MSTRG.126574"; transcript_id "MSTRG.126574.4"; exon_number "6";
chr3	StringTie	exon	128631948	128632144	1000	-	.	gene_id "MSTRG.126574"; transcript_id "MSTRG.126574.4"; exon_number "7";
chr3	StringTie	exon	128637799	128638105	1000	-	.	gene_id "MSTRG.126574"; transcript_id "MSTRG.126574.4"; exon_number "8";
chr3	StringTie	exon	128644919	128644983	1000	-	.	gene_id "MSTRG.126574"; transcript_id "MSTRG.126574.4"; exon_number "9";
chr3	StringTie	exon	128650540	128650874	1000	-	.	gene_id "MSTRG.126574"; transcript_id "MSTRG.126574.4"; exon_number "10";
chr3	StringTie	transcript	128619901	128651083	1000	-	.	gene_id "MSTRG.126574"; transcript_id "MSTRG.126574.40";
chr3	StringTie	exon	128619901	128620593	1000	-	.	gene_id "MSTRG.126574"; transcript_id "MSTRG.126574.40"; exon_number "1";
chr3	StringTie	exon	128622164	128622409	1000	-	.	gene_id "MSTRG.126574"; transcript_id "MSTRG.126574.40"; exon_number "2";
chr3	StringTie	exon	128625534	128625653	1000	-	.	gene_id "MSTRG.126574"; transcript_id "MSTRG.126574.40"; exon_number "3";
chr3	StringTie	exon	128625874	128626012	1000	-	.	gene_id "MSTRG.126574"; transcript_id "MSTRG.126574.40"; exon_number "4";
chr3	StringTie	exon	128626733	128626832	1000	-	.	gene_id "MSTRG.126574"; transcript_id "MSTRG.126574.40"; exon_number "5";
chr3	StringTie	exon	128629951	128630143	1000	-	.	gene_id "MSTRG.126574"; transcript_id "MSTRG.126574.40"; exon_number "6";
chr3	StringTie	exon	128631948	128632157	1000	-	.	gene_id "MSTRG.126574"; transcript_id "MSTRG.126574.40"; exon_number "7";
chr3	StringTie	exon	128637799	128638105	1000	-	.	gene_id "MSTRG.126574"; transcript_id "MSTRG.126574.40"; exon_number "8";
chr3	StringTie	exon	128641006	128641134	1000	-	.	gene_id "MSTRG.126574"; transcript_id "MSTRG.126574.40"; exon_number "9";
chr3	StringTie	exon	128644919	128644983	1000	-	.	gene_id "MSTRG.126574"; transcript_id "MSTRG.126574.40"; exon_number "10";
chr3	StringTie	exon	128647437	128647516	1000	-	.	gene_id "MSTRG.126574"; transcript_id "MSTRG.126574.40"; exon_number "11";
chr3	StringTie	exon	128650540	128651083	1000	-	.	gene_id "MSTRG.126574"; transcript_id "MSTRG.126574.40"; exon_number "12";
chr3	StringTie	transcript	128619901	128647557	1000	-	.	gene_id "MSTRG.126574"; transcript_id "MSTRG.126574.41";
chr3	StringTie	exon	128619901	128620593	1000	-	.	gene_id "MSTRG.126574"; transcript_id "MSTRG.126574.41"; exon_number "1";
chr3	StringTie	exon	128622164	128622409	1000	-	.	gene_id "MSTRG.126574"; transcript_id "MSTRG.126574.41"; exon_number "2";
chr3	StringTie	exon	128625534	128625653	1000	-	.	gene_id "MSTRG.126574"; transcript_id "MSTRG.126574.41"; exon_number "3";
chr3	StringTie	exon	128625874	128626012	1000	-	.	gene_id "MSTRG.126574"; transcript_id "MSTRG.126574.41"; exon_number "4";
chr3	StringTie	exon	128626733	128626832	1000	-	.	gene_id "MSTRG.126574"; transcript_id "MSTRG.126574.41"; exon_number "5";
chr3	StringTie	exon	128629951	128630143	1000	-	.	gene_id "MSTRG.126574"; transcript_id "MSTRG.126574.41"; exon_number "6";
chr3	StringTie	exon	128631948	128632157	1000	-	.	gene_id "MSTRG.126574"; transcript_id "MSTRG.126574.41"; exon_number "7";
chr3	StringTie	exon	128637799	128638105	1000	-	.	gene_id "MSTRG.126574"; transcript_id "MSTRG.126574.41"; exon_number "8";
chr3	StringTie	exon	128644919	128644983	1000	-	.	gene_id "MSTRG.126574"; transcript_id "MSTRG.126574.41"; exon_number "9";
chr3	StringTie	exon	128647376	128647557	1000	-	.	gene_id "MSTRG.126574"; transcript_id "MSTRG.126574.41"; exon_number "10";
chr3	StringTie	transcript	128619903	128650859	1000	-	.	gene_id "MSTRG.126574"; transcript_id "MSTRG.126574.42";
chr3	StringTie	exon	128619903	128620593	1000	-	.	gene_id "MSTRG.126574"; transcript_id "MSTRG.126574.42"; exon_number "1";
chr3	StringTie	exon	128622164	128622409	1000	-	.	gene_id "MSTRG.126574"; transcript_id "MSTRG.126574.42"; exon_number "2";
chr3	StringTie	exon	128625534	128625653	1000	-	.	gene_id "MSTRG.126574"; transcript_id "MSTRG.126574.42"; exon_number "3";
chr3	StringTie	exon	128625874	128626012	1000	-	.	gene_id "MSTRG.126574"; transcript_id "MSTRG.126574.42"; exon_number "4";
chr3	StringTie	exon	128626733	128626832	1000	-	.	gene_id "MSTRG.126574"; transcript_id "MSTRG.126574.42"; exon_number "5";
chr3	StringTie	exon	128629951	128630143	1000	-	.	gene_id "MSTRG.126574"; transcript_id "MSTRG.126574.42"; exon_number "6";
chr3	StringTie	exon	128631948	128632157	1000	-	.	gene_id "MSTRG.126574"; transcript_id "MSTRG.126574.42"; exon_number "7";
chr3	StringTie	exon	128637799	128638105	1000	-	.	gene_id "MSTRG.126574"; transcript_id "MSTRG.126574.42"; exon_number "8";
chr3	StringTie	exon	128638228	128638233	1000	-	.	gene_id "MSTRG.126574"; transcript_id "MSTRG.126574.42"; exon_number "9";
chr3	StringTie	exon	128644926	128644983	1000	-	.	gene_id "MSTRG.126574"; transcript_id "MSTRG.126574.42"; exon_number "10";
chr3	StringTie	exon	128647437	128647516	1000	-	.	gene_id "MSTRG.126574"; transcript_id "MSTRG.126574.42"; exon_number "11";
chr3	StringTie	exon	128650540	128650859	1000	-	.	gene_id "MSTRG.126574"; transcript_id "MSTRG.126574.42"; exon_number "12";
chr3	StringTie	transcript	128619903	128651204	1000	-	.	gene_id "MSTRG.126574"; transcript_id "MSTRG.126574.43";
chr3	StringTie	exon	128619903	128620593	1000	-	.	gene_id "MSTRG.126574"; transcript_id "MSTRG.126574.43"; exon_number "1";
chr3	StringTie	exon	128622164	128622409	1000	-	.	gene_id "MSTRG.126574"; transcript_id "MSTRG.126574.43"; exon_number "2";
chr3	StringTie	exon	128625534	128625653	1000	-	.	gene_id "MSTRG.126574"; transcript_id "MSTRG.126574.43"; exon_number "3";
chr3	StringTie	exon	128625874	128626012	1000	-	.	gene_id "MSTRG.126574"; transcript_id "MSTRG.126574.43"; exon_number "4";
chr3	StringTie	exon	128626733	128626832	1000	-	.	gene_id "MSTRG.126574"; transcript_id "MSTRG.126574.43"; exon_number "5";
chr3	StringTie	exon	128629937	128630143	1000	-	.	gene_id "MSTRG.126574"; transcript_id "MSTRG.126574.43"; exon_number "6";
chr3	StringTie	exon	128631948	128632157	1000	-	.	gene_id "MSTRG.126574"; transcript_id "MSTRG.126574.43"; exon_number "7";
chr3	StringTie	exon	128637799	128638105	1000	-	.	gene_id "MSTRG.126574"; transcript_id "MSTRG.126574.43"; exon_number "8";
chr3	StringTie	exon	128644535	128644646	1000	-	.	gene_id "MSTRG.126574"; transcript_id "MSTRG.126574.43"; exon_number "9";
chr3	StringTie	exon	128644919	128644983	1000	-	.	gene_id "MSTRG.126574"; transcript_id "MSTRG.126574.43"; exon_number "10";
chr3	StringTie	exon	128650540	128651204	1000	-	.	gene_id "MSTRG.126574"; transcript_id "MSTRG.126574.43"; exon_number "11";
chr3	StringTie	transcript	128619903	128651658	1000	-	.	gene_id "MSTRG.126574"; transcript_id "MSTRG.126574.44";
chr3	StringTie	exon	128619903	128620593	1000	-	.	gene_id "MSTRG.126574"; transcript_id "MSTRG.126574.44"; exon_number "1";
chr3	StringTie	exon	128622164	128622409	1000	-	.	gene_id "MSTRG.126574"; transcript_id "MSTRG.126574.44"; exon_number "2";
chr3	StringTie	exon	128625534	128625653	1000	-	.	gene_id "MSTRG.126574"; transcript_id "MSTRG.126574.44"; exon_number "3";
chr3	StringTie	exon	128625874	128626012	1000	-	.	gene_id "MSTRG.126574"; transcript_id "MSTRG.126574.44"; exon_number "4";
chr3	StringTie	exon	128626733	128626832	1000	-	.	gene_id "MSTRG.126574"; transcript_id "MSTRG.126574.44"; exon_number "5";
chr3	StringTie	exon	128629937	128630143	1000	-	.	gene_id "MSTRG.126574"; transcript_id "MSTRG.126574.44"; exon_number "6";
chr3	StringTie	exon	128631948	128632157	1000	-	.	gene_id "MSTRG.126574"; transcript_id "MSTRG.126574.44"; exon_number "7";
chr3	StringTie	exon	128637799	128638105	1000	-	.	gene_id "MSTRG.126574"; transcript_id "MSTRG.126574.44"; exon_number "8";
chr3	StringTie	exon	128644919	128644983	1000	-	.	gene_id "MSTRG.126574"; transcript_id "MSTRG.126574.44"; exon_number "9";
chr3	StringTie	exon	128651373	128651658	1000	-	.	gene_id "MSTRG.126574"; transcript_id "MSTRG.126574.44"; exon_number "10";
chr3	StringTie	transcript	128619903	128650874	1000	-	.	gene_id "MSTRG.126574"; transcript_id "MSTRG.126574.45";
chr3	StringTie	exon	128619903	128620593	1000	-	.	gene_id "MSTRG.126574"; transcript_id "MSTRG.126574.45"; exon_number "1";
chr3	StringTie	exon	128622164	128622409	1000	-	.	gene_id "MSTRG.126574"; transcript_id "MSTRG.126574.45"; exon_number "2";
chr3	StringTie	exon	128625394	128625653	1000	-	.	gene_id "MSTRG.126574"; transcript_id "MSTRG.126574.45"; exon_number "3";
chr3	StringTie	exon	128625874	128626012	1000	-	.	gene_id "MSTRG.126574"; transcript_id "MSTRG.126574.45"; exon_number "4";
chr3	StringTie	exon	128626733	128626832	1000	-	.	gene_id "MSTRG.126574"; transcript_id "MSTRG.126574.45"; exon_number "5";
chr3	StringTie	exon	128629951	128630143	1000	-	.	gene_id "MSTRG.126574"; transcript_id "MSTRG.126574.45"; exon_number "6";
chr3	StringTie	exon	128631948	128632157	1000	-	.	gene_id "MSTRG.126574"; transcript_id "MSTRG.126574.45"; exon_number "7";
chr3	StringTie	exon	128637799	128638105	1000	-	.	gene_id "MSTRG.126574"; transcript_id "MSTRG.126574.45"; exon_number "8";
chr3	StringTie	exon	128644919	128644983	1000	-	.	gene_id "MSTRG.126574"; transcript_id "MSTRG.126574.45"; exon_number "9";
chr3	StringTie	exon	128650540	128650874	1000	-	.	gene_id "MSTRG.126574"; transcript_id "MSTRG.126574.45"; exon_number "10";
chr3	StringTie	transcript	128619903	128650870	1000	-	.	gene_id "MSTRG.126574"; transcript_id "MSTRG.126574.46";
chr3	StringTie	exon	128619903	128620593	1000	-	.	gene_id "MSTRG.126574"; transcript_id "MSTRG.126574.46"; exon_number "1";
chr3	StringTie	exon	128622164	128622409	1000	-	.	gene_id "MSTRG.126574"; transcript_id "MSTRG.126574.46"; exon_number "2";
chr3	StringTie	exon	128625534	128625653	1000	-	.	gene_id "MSTRG.126574"; transcript_id "MSTRG.126574.46"; exon_number "3";
chr3	StringTie	exon	128625876	128626012	1000	-	.	gene_id "MSTRG.126574"; transcript_id "MSTRG.126574.46"; exon_number "4";
chr3	StringTie	exon	128626733	128626832	1000	-	.	gene_id "MSTRG.126574"; transcript_id "MSTRG.126574.46"; exon_number "5";
chr3	StringTie	exon	128629951	128630143	1000	-	.	gene_id "MSTRG.126574"; transcript_id "MSTRG.126574.46"; exon_number "6";
chr3	StringTie	exon	128631948	128632157	1000	-	.	gene_id "MSTRG.126574"; transcript_id "MSTRG.126574.46"; exon_number "7";
chr3	StringTie	exon	128637799	128638105	1000	-	.	gene_id "MSTRG.126574"; transcript_id "MSTRG.126574.46"; exon_number "8";
chr3	StringTie	exon	128644919	128644977	1000	-	.	gene_id "MSTRG.126574"; transcript_id "MSTRG.126574.46"; exon_number "9";
chr3	StringTie	exon	128650540	128650870	1000	-	.	gene_id "MSTRG.126574"; transcript_id "MSTRG.126574.46"; exon_number "10";
chr3	StringTie	transcript	128619906	128632161	1000	-	.	gene_id "MSTRG.126574"; transcript_id "MSTRG.126574.47";
chr3	StringTie	exon	128619906	128620593	1000	-	.	gene_id "MSTRG.126574"; transcript_id "MSTRG.126574.47"; exon_number "1";
chr3	StringTie	exon	128622164	128622402	1000	-	.	gene_id "MSTRG.126574"; transcript_id "MSTRG.126574.47"; exon_number "2";
chr3	StringTie	exon	128625534	128625653	1000	-	.	gene_id "MSTRG.126574"; transcript_id "MSTRG.126574.47"; exon_number "3";
chr3	StringTie	exon	128625874	128626012	1000	-	.	gene_id "MSTRG.126574"; transcript_id "MSTRG.126574.47"; exon_number "4";
chr3	StringTie	exon	128626733	128626832	1000	-	.	gene_id "MSTRG.126574"; transcript_id "MSTRG.126574.47"; exon_number "5";
chr3	StringTie	exon	128629951	128630143	1000	-	.	gene_id "MSTRG.126574"; transcript_id "MSTRG.126574.47"; exon_number "6";
chr3	StringTie	exon	128631948	128632161	1000	-	.	gene_id "MSTRG.126574"; transcript_id "MSTRG.126574.47"; exon_number "7";
chr3	StringTie	transcript	128619907	128645268	1000	-	.	gene_id "MSTRG.126574"; transcript_id "MSTRG.126574.48";
chr3	StringTie	exon	128619907	128620593	1000	-	.	gene_id "MSTRG.126574"; transcript_id "MSTRG.126574.48"; exon_number "1";
chr3	StringTie	exon	128622164	128622409	1000	-	.	gene_id "MSTRG.126574"; transcript_id "MSTRG.126574.48"; exon_number "2";
chr3	StringTie	exon	128625534	128625653	1000	-	.	gene_id "MSTRG.126574"; transcript_id "MSTRG.126574.48"; exon_number "3";
chr3	StringTie	exon	128625874	128626012	1000	-	.	gene_id "MSTRG.126574"; transcript_id "MSTRG.126574.48"; exon_number "4";
chr3	StringTie	exon	128626733	128626832	1000	-	.	gene_id "MSTRG.126574"; transcript_id "MSTRG.126574.48"; exon_number "5";
chr3	StringTie	exon	128629951	128630143	1000	-	.	gene_id "MSTRG.126574"; transcript_id "MSTRG.126574.48"; exon_number "6";
chr3	StringTie	exon	128631948	128632157	1000	-	.	gene_id "MSTRG.126574"; transcript_id "MSTRG.126574.48"; exon_number "7";
chr3	StringTie	exon	128637799	128638105	1000	-	.	gene_id "MSTRG.126574"; transcript_id "MSTRG.126574.48"; exon_number "8";
chr3	StringTie	exon	128644535	128644650	1000	-	.	gene_id "MSTRG.126574"; transcript_id "MSTRG.126574.48"; exon_number "9";
chr3	StringTie	exon	128644919	128644983	1000	-	.	gene_id "MSTRG.126574"; transcript_id "MSTRG.126574.48"; exon_number "10";
chr3	StringTie	exon	128645172	128645268	1000	-	.	gene_id "MSTRG.126574"; transcript_id "MSTRG.126574.48"; exon_number "11";
chr3	StringTie	transcript	128619911	128651204	1000	-	.	gene_id "MSTRG.126574"; transcript_id "MSTRG.126574.49";
chr3	StringTie	exon	128619911	128620593	1000	-	.	gene_id "MSTRG.126574"; transcript_id "MSTRG.126574.49"; exon_number "1";
chr3	StringTie	exon	128622164	128622409	1000	-	.	gene_id "MSTRG.126574"; transcript_id "MSTRG.126574.49"; exon_number "2";
chr3	StringTie	exon	128625534	128625653	1000	-	.	gene_id "MSTRG.126574"; transcript_id "MSTRG.126574.49"; exon_number "3";
chr3	StringTie	exon	128625874	128626012	1000	-	.	gene_id "MSTRG.126574"; transcript_id "MSTRG.126574.49"; exon_number "4";
chr3	StringTie	exon	128626733	128626832	1000	-	.	gene_id "MSTRG.126574"; transcript_id "MSTRG.126574.49"; exon_number "5";
chr3	StringTie	exon	128629951	128630005	1000	-	.	gene_id "MSTRG.126574"; transcript_id "MSTRG.126574.49"; exon_number "6";
chr3	StringTie	exon	128631948	128632157	1000	-	.	gene_id "MSTRG.126574"; transcript_id "MSTRG.126574.49"; exon_number "7";
chr3	StringTie	exon	128637799	128638105	1000	-	.	gene_id "MSTRG.126574"; transcript_id "MSTRG.126574.49"; exon_number "8";
chr3	StringTie	exon	128644919	128644983	1000	-	.	gene_id "MSTRG.126574"; transcript_id "MSTRG.126574.49"; exon_number "9";
chr3	StringTie	exon	128650540	128650644	1000	-	.	gene_id "MSTRG.126574"; transcript_id "MSTRG.126574.49"; exon_number "10";
chr3	StringTie	exon	128650684	128651204	1000	-	.	gene_id "MSTRG.126574"; transcript_id "MSTRG.126574.49"; exon_number "11";
chr3	StringTie	transcript	128619865	128647392	1000	-	.	gene_id "MSTRG.126574"; transcript_id "MSTRG.126574.5";
chr3	StringTie	exon	128619865	128620593	1000	-	.	gene_id "MSTRG.126574"; transcript_id "MSTRG.126574.5"; exon_number "1";
chr3	StringTie	exon	128622164	128622409	1000	-	.	gene_id "MSTRG.126574"; transcript_id "MSTRG.126574.5"; exon_number "2";
chr3	StringTie	exon	128631948	128632157	1000	-	.	gene_id "MSTRG.126574"; transcript_id "MSTRG.126574.5"; exon_number "3";
chr3	StringTie	exon	128637799	128638105	1000	-	.	gene_id "MSTRG.126574"; transcript_id "MSTRG.126574.5"; exon_number "4";
chr3	StringTie	exon	128644919	128644983	1000	-	.	gene_id "MSTRG.126574"; transcript_id "MSTRG.126574.5"; exon_number "5";
chr3	StringTie	exon	128647376	128647392	1000	-	.	gene_id "MSTRG.126574"; transcript_id "MSTRG.126574.5"; exon_number "6";
chr3	StringTie	transcript	128619913	128650853	1000	-	.	gene_id "MSTRG.126574"; transcript_id "MSTRG.126574.50";
chr3	StringTie	exon	128619913	128620593	1000	-	.	gene_id "MSTRG.126574"; transcript_id "MSTRG.126574.50"; exon_number "1";
chr3	StringTie	exon	128622164	128622409	1000	-	.	gene_id "MSTRG.126574"; transcript_id "MSTRG.126574.50"; exon_number "2";
chr3	StringTie	exon	128631948	128632157	1000	-	.	gene_id "MSTRG.126574"; transcript_id "MSTRG.126574.50"; exon_number "3";
chr3	StringTie	exon	128637799	128638105	1000	-	.	gene_id "MSTRG.126574"; transcript_id "MSTRG.126574.50"; exon_number "4";
chr3	StringTie	exon	128644919	128644983	1000	-	.	gene_id "MSTRG.126574"; transcript_id "MSTRG.126574.50"; exon_number "5";
chr3	StringTie	exon	128650540	128650853	1000	-	.	gene_id "MSTRG.126574"; transcript_id "MSTRG.126574.50"; exon_number "6";
chr3	StringTie	transcript	128619913	128650890	1000	-	.	gene_id "MSTRG.126574"; transcript_id "MSTRG.126574.51";
chr3	StringTie	exon	128619913	128620593	1000	-	.	gene_id "MSTRG.126574"; transcript_id "MSTRG.126574.51"; exon_number "1";
chr3	StringTie	exon	128622164	128622409	1000	-	.	gene_id "MSTRG.126574"; transcript_id "MSTRG.126574.51"; exon_number "2";
chr3	StringTie	exon	128625534	128625653	1000	-	.	gene_id "MSTRG.126574"; transcript_id "MSTRG.126574.51"; exon_number "3";
chr3	StringTie	exon	128625874	128626012	1000	-	.	gene_id "MSTRG.126574"; transcript_id "MSTRG.126574.51"; exon_number "4";
chr3	StringTie	exon	128626733	128626832	1000	-	.	gene_id "MSTRG.126574"; transcript_id "MSTRG.126574.51"; exon_number "5";
chr3	StringTie	exon	128629951	128630143	1000	-	.	gene_id "MSTRG.126574"; transcript_id "MSTRG.126574.51"; exon_number "6";
chr3	StringTie	exon	128631948	128632157	1000	-	.	gene_id "MSTRG.126574"; transcript_id "MSTRG.126574.51"; exon_number "7";
chr3	StringTie	exon	128637799	128638105	1000	-	.	gene_id "MSTRG.126574"; transcript_id "MSTRG.126574.51"; exon_number "8";
chr3	StringTie	exon	128644535	128644650	1000	-	.	gene_id "MSTRG.126574"; transcript_id "MSTRG.126574.51"; exon_number "9";
chr3	StringTie	exon	128644919	128644983	1000	-	.	gene_id "MSTRG.126574"; transcript_id "MSTRG.126574.51"; exon_number "10";
chr3	StringTie	exon	128650540	128650890	1000	-	.	gene_id "MSTRG.126574"; transcript_id "MSTRG.126574.51"; exon_number "11";
chr3	StringTie	transcript	128619914	128650816	1000	-	.	gene_id "MSTRG.126574"; transcript_id "MSTRG.126574.52";
chr3	StringTie	exon	128619914	128620593	1000	-	.	gene_id "MSTRG.126574"; transcript_id "MSTRG.126574.52"; exon_number "1";
chr3	StringTie	exon	128622164	128622409	1000	-	.	gene_id "MSTRG.126574"; transcript_id "MSTRG.126574.52"; exon_number "2";
chr3	StringTie	exon	128625534	128625653	1000	-	.	gene_id "MSTRG.126574"; transcript_id "MSTRG.126574.52"; exon_number "3";
chr3	StringTie	exon	128625874	128626012	1000	-	.	gene_id "MSTRG.126574"; transcript_id "MSTRG.126574.52"; exon_number "4";
chr3	StringTie	exon	128626733	128626832	1000	-	.	gene_id "MSTRG.126574"; transcript_id "MSTRG.126574.52"; exon_number "5";
chr3	StringTie	exon	128629951	128630143	1000	-	.	gene_id "MSTRG.126574"; transcript_id "MSTRG.126574.52"; exon_number "6";
chr3	StringTie	exon	128631948	128632157	1000	-	.	gene_id "MSTRG.126574"; transcript_id "MSTRG.126574.52"; exon_number "7";
chr3	StringTie	exon	128637799	128638105	1000	-	.	gene_id "MSTRG.126574"; transcript_id "MSTRG.126574.52"; exon_number "8";
chr3	StringTie	exon	128641006	128641134	1000	-	.	gene_id "MSTRG.126574"; transcript_id "MSTRG.126574.52"; exon_number "9";
chr3	StringTie	exon	128644535	128644650	1000	-	.	gene_id "MSTRG.126574"; transcript_id "MSTRG.126574.52"; exon_number "10";
chr3	StringTie	exon	128644919	128644983	1000	-	.	gene_id "MSTRG.126574"; transcript_id "MSTRG.126574.52"; exon_number "11";
chr3	StringTie	exon	128650540	128650816	1000	-	.	gene_id "MSTRG.126574"; transcript_id "MSTRG.126574.52"; exon_number "12";
chr3	StringTie	transcript	128619916	128650845	1000	-	.	gene_id "MSTRG.126574"; transcript_id "MSTRG.126574.53";
chr3	StringTie	exon	128619916	128620593	1000	-	.	gene_id "MSTRG.126574"; transcript_id "MSTRG.126574.53"; exon_number "1";
chr3	StringTie	exon	128622164	128622409	1000	-	.	gene_id "MSTRG.126574"; transcript_id "MSTRG.126574.53"; exon_number "2";
chr3	StringTie	exon	128625534	128625617	1000	-	.	gene_id "MSTRG.126574"; transcript_id "MSTRG.126574.53"; exon_number "3";
chr3	StringTie	exon	128625874	128626012	1000	-	.	gene_id "MSTRG.126574"; transcript_id "MSTRG.126574.53"; exon_number "4";
chr3	StringTie	exon	128626733	128626832	1000	-	.	gene_id "MSTRG.126574"; transcript_id "MSTRG.126574.53"; exon_number "5";
chr3	StringTie	exon	128629951	128630143	1000	-	.	gene_id "MSTRG.126574"; transcript_id "MSTRG.126574.53"; exon_number "6";
chr3	StringTie	exon	128631948	128632157	1000	-	.	gene_id "MSTRG.126574"; transcript_id "MSTRG.126574.53"; exon_number "7";
chr3	StringTie	exon	128637799	128638105	1000	-	.	gene_id "MSTRG.126574"; transcript_id "MSTRG.126574.53"; exon_number "8";
chr3	StringTie	exon	128644535	128644977	1000	-	.	gene_id "MSTRG.126574"; transcript_id "MSTRG.126574.53"; exon_number "9";
chr3	StringTie	exon	128650540	128650845	1000	-	.	gene_id "MSTRG.126574"; transcript_id "MSTRG.126574.53"; exon_number "10";
chr3	StringTie	transcript	128619917	128651529	1000	-	.	gene_id "MSTRG.126574"; transcript_id "MSTRG.126574.54";
chr3	StringTie	exon	128619917	128620593	1000	-	.	gene_id "MSTRG.126574"; transcript_id "MSTRG.126574.54"; exon_number "1";
chr3	StringTie	exon	128622164	128622258	1000	-	.	gene_id "MSTRG.126574"; transcript_id "MSTRG.126574.54"; exon_number "2";
chr3	StringTie	exon	128622301	128622409	1000	-	.	gene_id "MSTRG.126574"; transcript_id "MSTRG.126574.54"; exon_number "3";
chr3	StringTie	exon	128625534	128625653	1000	-	.	gene_id "MSTRG.126574"; transcript_id "MSTRG.126574.54"; exon_number "4";
chr3	StringTie	exon	128625874	128626012	1000	-	.	gene_id "MSTRG.126574"; transcript_id "MSTRG.126574.54"; exon_number "5";
chr3	StringTie	exon	128626733	128626832	1000	-	.	gene_id "MSTRG.126574"; transcript_id "MSTRG.126574.54"; exon_number "6";
chr3	StringTie	exon	128629951	128630143	1000	-	.	gene_id "MSTRG.126574"; transcript_id "MSTRG.126574.54"; exon_number "7";
chr3	StringTie	exon	128631948	128632157	1000	-	.	gene_id "MSTRG.126574"; transcript_id "MSTRG.126574.54"; exon_number "8";
chr3	StringTie	exon	128637799	128638105	1000	-	.	gene_id "MSTRG.126574"; transcript_id "MSTRG.126574.54"; exon_number "9";
chr3	StringTie	exon	128644919	128644983	1000	-	.	gene_id "MSTRG.126574"; transcript_id "MSTRG.126574.54"; exon_number "10";
chr3	StringTie	exon	128651373	128651529	1000	-	.	gene_id "MSTRG.126574"; transcript_id "MSTRG.126574.54"; exon_number "11";
chr3	StringTie	transcript	128619919	128650817	1000	-	.	gene_id "MSTRG.126574"; transcript_id "MSTRG.126574.55";
chr3	StringTie	exon	128619919	128620593	1000	-	.	gene_id "MSTRG.126574"; transcript_id "MSTRG.126574.55"; exon_number "1";
chr3	StringTie	exon	128622164	128622409	1000	-	.	gene_id "MSTRG.126574"; transcript_id "MSTRG.126574.55"; exon_number "2";
chr3	StringTie	exon	128625534	128625653	1000	-	.	gene_id "MSTRG.126574"; transcript_id "MSTRG.126574.55"; exon_number "3";
chr3	StringTie	exon	128625874	128626012	1000	-	.	gene_id "MSTRG.126574"; transcript_id "MSTRG.126574.55"; exon_number "4";
chr3	StringTie	exon	128626733	128626832	1000	-	.	gene_id "MSTRG.126574"; transcript_id "MSTRG.126574.55"; exon_number "5";
chr3	StringTie	exon	128629951	128630143	1000	-	.	gene_id "MSTRG.126574"; transcript_id "MSTRG.126574.55"; exon_number "6";
chr3	StringTie	exon	128637799	128638105	1000	-	.	gene_id "MSTRG.126574"; transcript_id "MSTRG.126574.55"; exon_number "7";
chr3	StringTie	exon	128644919	128644983	1000	-	.	gene_id "MSTRG.126574"; transcript_id "MSTRG.126574.55"; exon_number "8";
chr3	StringTie	exon	128650540	128650817	1000	-	.	gene_id "MSTRG.126574"; transcript_id "MSTRG.126574.55"; exon_number "9";
chr3	StringTie	transcript	128619921	128650906	1000	-	.	gene_id "MSTRG.126574"; transcript_id "MSTRG.126574.56";
chr3	StringTie	exon	128619921	128620530	1000	-	.	gene_id "MSTRG.126574"; transcript_id "MSTRG.126574.56"; exon_number "1";
chr3	StringTie	exon	128622198	128622409	1000	-	.	gene_id "MSTRG.126574"; transcript_id "MSTRG.126574.56"; exon_number "2";
chr3	StringTie	exon	128625534	128625653	1000	-	.	gene_id "MSTRG.126574"; transcript_id "MSTRG.126574.56"; exon_number "3";
chr3	StringTie	exon	128625874	128626012	1000	-	.	gene_id "MSTRG.126574"; transcript_id "MSTRG.126574.56"; exon_number "4";
chr3	StringTie	exon	128626733	128626832	1000	-	.	gene_id "MSTRG.126574"; transcript_id "MSTRG.126574.56"; exon_number "5";
chr3	StringTie	exon	128629951	128630143	1000	-	.	gene_id "MSTRG.126574"; transcript_id "MSTRG.126574.56"; exon_number "6";
chr3	StringTie	exon	128631948	128632157	1000	-	.	gene_id "MSTRG.126574"; transcript_id "MSTRG.126574.56"; exon_number "7";
chr3	StringTie	exon	128637799	128638105	1000	-	.	gene_id "MSTRG.126574"; transcript_id "MSTRG.126574.56"; exon_number "8";
chr3	StringTie	exon	128644919	128644983	1000	-	.	gene_id "MSTRG.126574"; transcript_id "MSTRG.126574.56"; exon_number "9";
chr3	StringTie	exon	128650540	128650906	1000	-	.	gene_id "MSTRG.126574"; transcript_id "MSTRG.126574.56"; exon_number "10";
chr3	StringTie	transcript	128619921	128650916	1000	-	.	gene_id "MSTRG.126574"; transcript_id "MSTRG.126574.57";
chr3	StringTie	exon	128619921	128620593	1000	-	.	gene_id "MSTRG.126574"; transcript_id "MSTRG.126574.57"; exon_number "1";
chr3	StringTie	exon	128622164	128622232	1000	-	.	gene_id "MSTRG.126574"; transcript_id "MSTRG.126574.57"; exon_number "2";
chr3	StringTie	exon	128622362	128622409	1000	-	.	gene_id "MSTRG.126574"; transcript_id "MSTRG.126574.57"; exon_number "3";
chr3	StringTie	exon	128625534	128625653	1000	-	.	gene_id "MSTRG.126574"; transcript_id "MSTRG.126574.57"; exon_number "4";
chr3	StringTie	exon	128625874	128626012	1000	-	.	gene_id "MSTRG.126574"; transcript_id "MSTRG.126574.57"; exon_number "5";
chr3	StringTie	exon	128626733	128626832	1000	-	.	gene_id "MSTRG.126574"; transcript_id "MSTRG.126574.57"; exon_number "6";
chr3	StringTie	exon	128629951	128630143	1000	-	.	gene_id "MSTRG.126574"; transcript_id "MSTRG.126574.57"; exon_number "7";
chr3	StringTie	exon	128631948	128632157	1000	-	.	gene_id "MSTRG.126574"; transcript_id "MSTRG.126574.57"; exon_number "8";
chr3	StringTie	exon	128637799	128638105	1000	-	.	gene_id "MSTRG.126574"; transcript_id "MSTRG.126574.57"; exon_number "9";
chr3	StringTie	exon	128644919	128644983	1000	-	.	gene_id "MSTRG.126574"; transcript_id "MSTRG.126574.57"; exon_number "10";
chr3	StringTie	exon	128650540	128650916	1000	-	.	gene_id "MSTRG.126574"; transcript_id "MSTRG.126574.57"; exon_number "11";
chr3	StringTie	transcript	128619921	128650861	1000	-	.	gene_id "MSTRG.126574"; transcript_id "MSTRG.126574.58";
chr3	StringTie	exon	128619921	128620335	1000	-	.	gene_id "MSTRG.126574"; transcript_id "MSTRG.126574.58"; exon_number "1";
chr3	StringTie	exon	128629994	128630143	1000	-	.	gene_id "MSTRG.126574"; transcript_id "MSTRG.126574.58"; exon_number "2";
chr3	StringTie	exon	128631948	128632157	1000	-	.	gene_id "MSTRG.126574"; transcript_id "MSTRG.126574.58"; exon_number "3";
chr3	StringTie	exon	128637799	128638105	1000	-	.	gene_id "MSTRG.126574"; transcript_id "MSTRG.126574.58"; exon_number "4";
chr3	StringTie	exon	128644919	128644983	1000	-	.	gene_id "MSTRG.126574"; transcript_id "MSTRG.126574.58"; exon_number "5";
chr3	StringTie	exon	128650540	128650861	1000	-	.	gene_id "MSTRG.126574"; transcript_id "MSTRG.126574.58"; exon_number "6";
chr3	StringTie	transcript	128619921	128644618	1000	-	.	gene_id "MSTRG.126574"; transcript_id "MSTRG.126574.59";
chr3	StringTie	exon	128619921	128620593	1000	-	.	gene_id "MSTRG.126574"; transcript_id "MSTRG.126574.59"; exon_number "1";
chr3	StringTie	exon	128622164	128622409	1000	-	.	gene_id "MSTRG.126574"; transcript_id "MSTRG.126574.59"; exon_number "2";
chr3	StringTie	exon	128625534	128625653	1000	-	.	gene_id "MSTRG.126574"; transcript_id "MSTRG.126574.59"; exon_number "3";
chr3	StringTie	exon	128625874	128626012	1000	-	.	gene_id "MSTRG.126574"; transcript_id "MSTRG.126574.59"; exon_number "4";
chr3	StringTie	exon	128626733	128626815	1000	-	.	gene_id "MSTRG.126574"; transcript_id "MSTRG.126574.59"; exon_number "5";
chr3	StringTie	exon	128629971	128630143	1000	-	.	gene_id "MSTRG.126574"; transcript_id "MSTRG.126574.59"; exon_number "6";
chr3	StringTie	exon	128631948	128632157	1000	-	.	gene_id "MSTRG.126574"; transcript_id "MSTRG.126574.59"; exon_number "7";
chr3	StringTie	exon	128637799	128638105	1000	-	.	gene_id "MSTRG.126574"; transcript_id "MSTRG.126574.59"; exon_number "8";
chr3	StringTie	exon	128644535	128644618	1000	-	.	gene_id "MSTRG.126574"; transcript_id "MSTRG.126574.59"; exon_number "9";
chr3	StringTie	transcript	128619866	128650893	1000	-	.	gene_id "MSTRG.126574"; transcript_id "MSTRG.126574.6";
chr3	StringTie	exon	128619866	128620593	1000	-	.	gene_id "MSTRG.126574"; transcript_id "MSTRG.126574.6"; exon_number "1";
chr3	StringTie	exon	128622164	128622409	1000	-	.	gene_id "MSTRG.126574"; transcript_id "MSTRG.126574.6"; exon_number "2";
chr3	StringTie	exon	128625534	128625653	1000	-	.	gene_id "MSTRG.126574"; transcript_id "MSTRG.126574.6"; exon_number "3";
chr3	StringTie	exon	128625874	128625963	1000	-	.	gene_id "MSTRG.126574"; transcript_id "MSTRG.126574.6"; exon_number "4";
chr3	StringTie	exon	128626808	128626832	1000	-	.	gene_id "MSTRG.126574"; transcript_id "MSTRG.126574.6"; exon_number "5";
chr3	StringTie	exon	128629951	128630143	1000	-	.	gene_id "MSTRG.126574"; transcript_id "MSTRG.126574.6"; exon_number "6";
chr3	StringTie	exon	128631948	128632157	1000	-	.	gene_id "MSTRG.126574"; transcript_id "MSTRG.126574.6"; exon_number "7";
chr3	StringTie	exon	128637799	128638105	1000	-	.	gene_id "MSTRG.126574"; transcript_id "MSTRG.126574.6"; exon_number "8";
chr3	StringTie	exon	128644919	128644983	1000	-	.	gene_id "MSTRG.126574"; transcript_id "MSTRG.126574.6"; exon_number "9";
chr3	StringTie	exon	128650540	128650893	1000	-	.	gene_id "MSTRG.126574"; transcript_id "MSTRG.126574.6"; exon_number "10";
chr3	StringTie	transcript	128619921	128650878	1000	-	.	gene_id "MSTRG.126574"; transcript_id "MSTRG.126574.60";
chr3	StringTie	exon	128619921	128620593	1000	-	.	gene_id "MSTRG.126574"; transcript_id "MSTRG.126574.60"; exon_number "1";
chr3	StringTie	exon	128622164	128622408	1000	-	.	gene_id "MSTRG.126574"; transcript_id "MSTRG.126574.60"; exon_number "2";
chr3	StringTie	exon	128625534	128625653	1000	-	.	gene_id "MSTRG.126574"; transcript_id "MSTRG.126574.60"; exon_number "3";
chr3	StringTie	exon	128625874	128626012	1000	-	.	gene_id "MSTRG.126574"; transcript_id "MSTRG.126574.60"; exon_number "4";
chr3	StringTie	exon	128626733	128626815	1000	-	.	gene_id "MSTRG.126574"; transcript_id "MSTRG.126574.60"; exon_number "5";
chr3	StringTie	exon	128629971	128630143	1000	-	.	gene_id "MSTRG.126574"; transcript_id "MSTRG.126574.60"; exon_number "6";
chr3	StringTie	exon	128631948	128632157	1000	-	.	gene_id "MSTRG.126574"; transcript_id "MSTRG.126574.60"; exon_number "7";
chr3	StringTie	exon	128637799	128638105	1000	-	.	gene_id "MSTRG.126574"; transcript_id "MSTRG.126574.60"; exon_number "8";
chr3	StringTie	exon	128644919	128644977	1000	-	.	gene_id "MSTRG.126574"; transcript_id "MSTRG.126574.60"; exon_number "9";
chr3	StringTie	exon	128650540	128650878	1000	-	.	gene_id "MSTRG.126574"; transcript_id "MSTRG.126574.60"; exon_number "10";
chr3	StringTie	transcript	128619921	128650844	1000	-	.	gene_id "MSTRG.126574"; transcript_id "MSTRG.126574.61";
chr3	StringTie	exon	128619921	128620593	1000	-	.	gene_id "MSTRG.126574"; transcript_id "MSTRG.126574.61"; exon_number "1";
chr3	StringTie	exon	128622164	128622409	1000	-	.	gene_id "MSTRG.126574"; transcript_id "MSTRG.126574.61"; exon_number "2";
chr3	StringTie	exon	128625534	128625653	1000	-	.	gene_id "MSTRG.126574"; transcript_id "MSTRG.126574.61"; exon_number "3";
chr3	StringTie	exon	128625874	128626012	1000	-	.	gene_id "MSTRG.126574"; transcript_id "MSTRG.126574.61"; exon_number "4";
chr3	StringTie	exon	128626733	128626832	1000	-	.	gene_id "MSTRG.126574"; transcript_id "MSTRG.126574.61"; exon_number "5";
chr3	StringTie	exon	128629994	128630143	1000	-	.	gene_id "MSTRG.126574"; transcript_id "MSTRG.126574.61"; exon_number "6";
chr3	StringTie	exon	128631948	128632157	1000	-	.	gene_id "MSTRG.126574"; transcript_id "MSTRG.126574.61"; exon_number "7";
chr3	StringTie	exon	128637799	128638105	1000	-	.	gene_id "MSTRG.126574"; transcript_id "MSTRG.126574.61"; exon_number "8";
chr3	StringTie	exon	128644919	128644983	1000	-	.	gene_id "MSTRG.126574"; transcript_id "MSTRG.126574.61"; exon_number "9";
chr3	StringTie	exon	128650540	128650844	1000	-	.	gene_id "MSTRG.126574"; transcript_id "MSTRG.126574.61"; exon_number "10";
chr3	StringTie	transcript	128619922	128650865	1000	-	.	gene_id "MSTRG.126574"; transcript_id "MSTRG.126574.62";
chr3	StringTie	exon	128619922	128620593	1000	-	.	gene_id "MSTRG.126574"; transcript_id "MSTRG.126574.62"; exon_number "1";
chr3	StringTie	exon	128622164	128622409	1000	-	.	gene_id "MSTRG.126574"; transcript_id "MSTRG.126574.62"; exon_number "2";
chr3	StringTie	exon	128625534	128625653	1000	-	.	gene_id "MSTRG.126574"; transcript_id "MSTRG.126574.62"; exon_number "3";
chr3	StringTie	exon	128625874	128626012	1000	-	.	gene_id "MSTRG.126574"; transcript_id "MSTRG.126574.62"; exon_number "4";
chr3	StringTie	exon	128626733	128626832	1000	-	.	gene_id "MSTRG.126574"; transcript_id "MSTRG.126574.62"; exon_number "5";
chr3	StringTie	exon	128629968	128630143	1000	-	.	gene_id "MSTRG.126574"; transcript_id "MSTRG.126574.62"; exon_number "6";
chr3	StringTie	exon	128631948	128632157	1000	-	.	gene_id "MSTRG.126574"; transcript_id "MSTRG.126574.62"; exon_number "7";
chr3	StringTie	exon	128637799	128638105	1000	-	.	gene_id "MSTRG.126574"; transcript_id "MSTRG.126574.62"; exon_number "8";
chr3	StringTie	exon	128644919	128644983	1000	-	.	gene_id "MSTRG.126574"; transcript_id "MSTRG.126574.62"; exon_number "9";
chr3	StringTie	exon	128650540	128650865	1000	-	.	gene_id "MSTRG.126574"; transcript_id "MSTRG.126574.62"; exon_number "10";
chr3	StringTie	transcript	128619922	128650844	1000	-	.	gene_id "MSTRG.126574"; transcript_id "MSTRG.126574.63";
chr3	StringTie	exon	128619922	128620593	1000	-	.	gene_id "MSTRG.126574"; transcript_id "MSTRG.126574.63"; exon_number "1";
chr3	StringTie	exon	128622164	128622409	1000	-	.	gene_id "MSTRG.126574"; transcript_id "MSTRG.126574.63"; exon_number "2";
chr3	StringTie	exon	128625534	128625617	1000	-	.	gene_id "MSTRG.126574"; transcript_id "MSTRG.126574.63"; exon_number "3";
chr3	StringTie	exon	128625874	128626012	1000	-	.	gene_id "MSTRG.126574"; transcript_id "MSTRG.126574.63"; exon_number "4";
chr3	StringTie	exon	128626733	128626832	1000	-	.	gene_id "MSTRG.126574"; transcript_id "MSTRG.126574.63"; exon_number "5";
chr3	StringTie	exon	128629951	128630143	1000	-	.	gene_id "MSTRG.126574"; transcript_id "MSTRG.126574.63"; exon_number "6";
chr3	StringTie	exon	128631948	128632157	1000	-	.	gene_id "MSTRG.126574"; transcript_id "MSTRG.126574.63"; exon_number "7";
chr3	StringTie	exon	128637799	128638105	1000	-	.	gene_id "MSTRG.126574"; transcript_id "MSTRG.126574.63"; exon_number "8";
chr3	StringTie	exon	128644919	128644983	1000	-	.	gene_id "MSTRG.126574"; transcript_id "MSTRG.126574.63"; exon_number "9";
chr3	StringTie	exon	128647437	128647516	1000	-	.	gene_id "MSTRG.126574"; transcript_id "MSTRG.126574.63"; exon_number "10";
chr3	StringTie	exon	128650540	128650844	1000	-	.	gene_id "MSTRG.126574"; transcript_id "MSTRG.126574.63"; exon_number "11";
chr3	StringTie	transcript	128619922	128650860	1000	-	.	gene_id "MSTRG.126574"; transcript_id "MSTRG.126574.64";
chr3	StringTie	exon	128619922	128620593	1000	-	.	gene_id "MSTRG.126574"; transcript_id "MSTRG.126574.64"; exon_number "1";
chr3	StringTie	exon	128622164	128622409	1000	-	.	gene_id "MSTRG.126574"; transcript_id "MSTRG.126574.64"; exon_number "2";
chr3	StringTie	exon	128625874	128626012	1000	-	.	gene_id "MSTRG.126574"; transcript_id "MSTRG.126574.64"; exon_number "3";
chr3	StringTie	exon	128626733	128626832	1000	-	.	gene_id "MSTRG.126574"; transcript_id "MSTRG.126574.64"; exon_number "4";
chr3	StringTie	exon	128629951	128630143	1000	-	.	gene_id "MSTRG.126574"; transcript_id "MSTRG.126574.64"; exon_number "5";
chr3	StringTie	exon	128631948	128632157	1000	-	.	gene_id "MSTRG.126574"; transcript_id "MSTRG.126574.64"; exon_number "6";
chr3	StringTie	exon	128637799	128638105	1000	-	.	gene_id "MSTRG.126574"; transcript_id "MSTRG.126574.64"; exon_number "7";
chr3	StringTie	exon	128644919	128644983	1000	-	.	gene_id "MSTRG.126574"; transcript_id "MSTRG.126574.64"; exon_number "8";
chr3	StringTie	exon	128650540	128650860	1000	-	.	gene_id "MSTRG.126574"; transcript_id "MSTRG.126574.64"; exon_number "9";
chr3	StringTie	transcript	128619922	128638250	1000	-	.	gene_id "MSTRG.126574"; transcript_id "MSTRG.126574.65";
chr3	StringTie	exon	128619922	128620593	1000	-	.	gene_id "MSTRG.126574"; transcript_id "MSTRG.126574.65"; exon_number "1";
chr3	StringTie	exon	128622164	128622409	1000	-	.	gene_id "MSTRG.126574"; transcript_id "MSTRG.126574.65"; exon_number "2";
chr3	StringTie	exon	128625534	128625617	1000	-	.	gene_id "MSTRG.126574"; transcript_id "MSTRG.126574.65"; exon_number "3";
chr3	StringTie	exon	128625874	128626012	1000	-	.	gene_id "MSTRG.126574"; transcript_id "MSTRG.126574.65"; exon_number "4";
chr3	StringTie	exon	128626733	128626832	1000	-	.	gene_id "MSTRG.126574"; transcript_id "MSTRG.126574.65"; exon_number "5";
chr3	StringTie	exon	128629951	128630143	1000	-	.	gene_id "MSTRG.126574"; transcript_id "MSTRG.126574.65"; exon_number "6";
chr3	StringTie	exon	128631948	128632157	1000	-	.	gene_id "MSTRG.126574"; transcript_id "MSTRG.126574.65"; exon_number "7";
chr3	StringTie	exon	128637799	128638105	1000	-	.	gene_id "MSTRG.126574"; transcript_id "MSTRG.126574.65"; exon_number "8";
chr3	StringTie	exon	128638228	128638250	1000	-	.	gene_id "MSTRG.126574"; transcript_id "MSTRG.126574.65"; exon_number "9";
chr3	StringTie	transcript	128619922	128642564	1000	-	.	gene_id "MSTRG.126574"; transcript_id "MSTRG.126574.66";
chr3	StringTie	exon	128619922	128620593	1000	-	.	gene_id "MSTRG.126574"; transcript_id "MSTRG.126574.66"; exon_number "1";
chr3	StringTie	exon	128622164	128622409	1000	-	.	gene_id "MSTRG.126574"; transcript_id "MSTRG.126574.66"; exon_number "2";
chr3	StringTie	exon	128625534	128625617	1000	-	.	gene_id "MSTRG.126574"; transcript_id "MSTRG.126574.66"; exon_number "3";
chr3	StringTie	exon	128625874	128626012	1000	-	.	gene_id "MSTRG.126574"; transcript_id "MSTRG.126574.66"; exon_number "4";
chr3	StringTie	exon	128626733	128626832	1000	-	.	gene_id "MSTRG.126574"; transcript_id "MSTRG.126574.66"; exon_number "5";
chr3	StringTie	exon	128629951	128630143	1000	-	.	gene_id "MSTRG.126574"; transcript_id "MSTRG.126574.66"; exon_number "6";
chr3	StringTie	exon	128631948	128632157	1000	-	.	gene_id "MSTRG.126574"; transcript_id "MSTRG.126574.66"; exon_number "7";
chr3	StringTie	exon	128637799	128638105	1000	-	.	gene_id "MSTRG.126574"; transcript_id "MSTRG.126574.66"; exon_number "8";
chr3	StringTie	exon	128642293	128642564	1000	-	.	gene_id "MSTRG.126574"; transcript_id "MSTRG.126574.66"; exon_number "9";
chr3	StringTie	transcript	128619922	128650852	1000	-	.	gene_id "MSTRG.126574"; transcript_id "MSTRG.126574.67";
chr3	StringTie	exon	128619922	128620593	1000	-	.	gene_id "MSTRG.126574"; transcript_id "MSTRG.126574.67"; exon_number "1";
chr3	StringTie	exon	128622164	128622408	1000	-	.	gene_id "MSTRG.126574"; transcript_id "MSTRG.126574.67"; exon_number "2";
chr3	StringTie	exon	128625534	128625653	1000	-	.	gene_id "MSTRG.126574"; transcript_id "MSTRG.126574.67"; exon_number "3";
chr3	StringTie	exon	128625874	128626012	1000	-	.	gene_id "MSTRG.126574"; transcript_id "MSTRG.126574.67"; exon_number "4";
chr3	StringTie	exon	128626733	128626832	1000	-	.	gene_id "MSTRG.126574"; transcript_id "MSTRG.126574.67"; exon_number "5";
chr3	StringTie	exon	128629937	128630143	1000	-	.	gene_id "MSTRG.126574"; transcript_id "MSTRG.126574.67"; exon_number "6";
chr3	StringTie	exon	128631948	128632157	1000	-	.	gene_id "MSTRG.126574"; transcript_id "MSTRG.126574.67"; exon_number "7";
chr3	StringTie	exon	128637799	128638105	1000	-	.	gene_id "MSTRG.126574"; transcript_id "MSTRG.126574.67"; exon_number "8";
chr3	StringTie	exon	128644919	128644977	1000	-	.	gene_id "MSTRG.126574"; transcript_id "MSTRG.126574.67"; exon_number "9";
chr3	StringTie	exon	128650540	128650852	1000	-	.	gene_id "MSTRG.126574"; transcript_id "MSTRG.126574.67"; exon_number "10";
chr3	StringTie	transcript	128619922	128650859	1000	-	.	gene_id "MSTRG.126574"; transcript_id "MSTRG.126574.68";
chr3	StringTie	exon	128619922	128620593	1000	-	.	gene_id "MSTRG.126574"; transcript_id "MSTRG.126574.68"; exon_number "1";
chr3	StringTie	exon	128622164	128622409	1000	-	.	gene_id "MSTRG.126574"; transcript_id "MSTRG.126574.68"; exon_number "2";
chr3	StringTie	exon	128625534	128625653	1000	-	.	gene_id "MSTRG.126574"; transcript_id "MSTRG.126574.68"; exon_number "3";
chr3	StringTie	exon	128625874	128626012	1000	-	.	gene_id "MSTRG.126574"; transcript_id "MSTRG.126574.68"; exon_number "4";
chr3	StringTie	exon	128626733	128626832	1000	-	.	gene_id "MSTRG.126574"; transcript_id "MSTRG.126574.68"; exon_number "5";
chr3	StringTie	exon	128629951	128630143	1000	-	.	gene_id "MSTRG.126574"; transcript_id "MSTRG.126574.68"; exon_number "6";
chr3	StringTie	exon	128631948	128632157	1000	-	.	gene_id "MSTRG.126574"; transcript_id "MSTRG.126574.68"; exon_number "7";
chr3	StringTie	exon	128637799	128638076	1000	-	.	gene_id "MSTRG.126574"; transcript_id "MSTRG.126574.68"; exon_number "8";
chr3	StringTie	exon	128644919	128644977	1000	-	.	gene_id "MSTRG.126574"; transcript_id "MSTRG.126574.68"; exon_number "9";
chr3	StringTie	exon	128650540	128650859	1000	-	.	gene_id "MSTRG.126574"; transcript_id "MSTRG.126574.68"; exon_number "10";
chr3	StringTie	transcript	128619922	128650859	1000	-	.	gene_id "MSTRG.126574"; transcript_id "MSTRG.126574.69";
chr3	StringTie	exon	128619922	128620593	1000	-	.	gene_id "MSTRG.126574"; transcript_id "MSTRG.126574.69"; exon_number "1";
chr3	StringTie	exon	128622164	128622409	1000	-	.	gene_id "MSTRG.126574"; transcript_id "MSTRG.126574.69"; exon_number "2";
chr3	StringTie	exon	128625534	128625653	1000	-	.	gene_id "MSTRG.126574"; transcript_id "MSTRG.126574.69"; exon_number "3";
chr3	StringTie	exon	128625874	128626012	1000	-	.	gene_id "MSTRG.126574"; transcript_id "MSTRG.126574.69"; exon_number "4";
chr3	StringTie	exon	128626733	128626832	1000	-	.	gene_id "MSTRG.126574"; transcript_id "MSTRG.126574.69"; exon_number "5";
chr3	StringTie	exon	128629968	128630143	1000	-	.	gene_id "MSTRG.126574"; transcript_id "MSTRG.126574.69"; exon_number "6";
chr3	StringTie	exon	128631948	128632157	1000	-	.	gene_id "MSTRG.126574"; transcript_id "MSTRG.126574.69"; exon_number "7";
chr3	StringTie	exon	128637799	128638105	1000	-	.	gene_id "MSTRG.126574"; transcript_id "MSTRG.126574.69"; exon_number "8";
chr3	StringTie	exon	128644919	128644977	1000	-	.	gene_id "MSTRG.126574"; transcript_id "MSTRG.126574.69"; exon_number "9";
chr3	StringTie	exon	128650540	128650859	1000	-	.	gene_id "MSTRG.126574"; transcript_id "MSTRG.126574.69"; exon_number "10";
chr3	StringTie	transcript	128619866	128650902	1000	-	.	gene_id "MSTRG.126574"; transcript_id "MSTRG.126574.7";
chr3	StringTie	exon	128619866	128620593	1000	-	.	gene_id "MSTRG.126574"; transcript_id "MSTRG.126574.7"; exon_number "1";
chr3	StringTie	exon	128622164	128622409	1000	-	.	gene_id "MSTRG.126574"; transcript_id "MSTRG.126574.7"; exon_number "2";
chr3	StringTie	exon	128625534	128625653	1000	-	.	gene_id "MSTRG.126574"; transcript_id "MSTRG.126574.7"; exon_number "3";
chr3	StringTie	exon	128625874	128626012	1000	-	.	gene_id "MSTRG.126574"; transcript_id "MSTRG.126574.7"; exon_number "4";
chr3	StringTie	exon	128626734	128626832	1000	-	.	gene_id "MSTRG.126574"; transcript_id "MSTRG.126574.7"; exon_number "5";
chr3	StringTie	exon	128629968	128630143	1000	-	.	gene_id "MSTRG.126574"; transcript_id "MSTRG.126574.7"; exon_number "6";
chr3	StringTie	exon	128631948	128632157	1000	-	.	gene_id "MSTRG.126574"; transcript_id "MSTRG.126574.7"; exon_number "7";
chr3	StringTie	exon	128637799	128638105	1000	-	.	gene_id "MSTRG.126574"; transcript_id "MSTRG.126574.7"; exon_number "8";
chr3	StringTie	exon	128644919	128644983	1000	-	.	gene_id "MSTRG.126574"; transcript_id "MSTRG.126574.7"; exon_number "9";
chr3	StringTie	exon	128650540	128650902	1000	-	.	gene_id "MSTRG.126574"; transcript_id "MSTRG.126574.7"; exon_number "10";
chr3	StringTie	transcript	128619922	128650902	1000	-	.	gene_id "MSTRG.126574"; transcript_id "MSTRG.126574.70";
chr3	StringTie	exon	128619922	128620593	1000	-	.	gene_id "MSTRG.126574"; transcript_id "MSTRG.126574.70"; exon_number "1";
chr3	StringTie	exon	128622164	128622409	1000	-	.	gene_id "MSTRG.126574"; transcript_id "MSTRG.126574.70"; exon_number "2";
chr3	StringTie	exon	128625534	128625617	1000	-	.	gene_id "MSTRG.126574"; transcript_id "MSTRG.126574.70"; exon_number "3";
chr3	StringTie	exon	128625874	128626012	1000	-	.	gene_id "MSTRG.126574"; transcript_id "MSTRG.126574.70"; exon_number "4";
chr3	StringTie	exon	128626733	128626832	1000	-	.	gene_id "MSTRG.126574"; transcript_id "MSTRG.126574.70"; exon_number "5";
chr3	StringTie	exon	128629951	128630143	1000	-	.	gene_id "MSTRG.126574"; transcript_id "MSTRG.126574.70"; exon_number "6";
chr3	StringTie	exon	128631948	128632157	1000	-	.	gene_id "MSTRG.126574"; transcript_id "MSTRG.126574.70"; exon_number "7";
chr3	StringTie	exon	128637799	128638105	1000	-	.	gene_id "MSTRG.126574"; transcript_id "MSTRG.126574.70"; exon_number "8";
chr3	StringTie	exon	128644535	128644646	1000	-	.	gene_id "MSTRG.126574"; transcript_id "MSTRG.126574.70"; exon_number "9";
chr3	StringTie	exon	128644919	128644983	1000	-	.	gene_id "MSTRG.126574"; transcript_id "MSTRG.126574.70"; exon_number "10";
chr3	StringTie	exon	128650540	128650902	1000	-	.	gene_id "MSTRG.126574"; transcript_id "MSTRG.126574.70"; exon_number "11";
chr3	StringTie	transcript	128619922	128650821	1000	-	.	gene_id "MSTRG.126574"; transcript_id "MSTRG.126574.71";
chr3	StringTie	exon	128619922	128620346	1000	-	.	gene_id "MSTRG.126574"; transcript_id "MSTRG.126574.71"; exon_number "1";
chr3	StringTie	exon	128620386	128620593	1000	-	.	gene_id "MSTRG.126574"; transcript_id "MSTRG.126574.71"; exon_number "2";
chr3	StringTie	exon	128622164	128622409	1000	-	.	gene_id "MSTRG.126574"; transcript_id "MSTRG.126574.71"; exon_number "3";
chr3	StringTie	exon	128625534	128625653	1000	-	.	gene_id "MSTRG.126574"; transcript_id "MSTRG.126574.71"; exon_number "4";
chr3	StringTie	exon	128625874	128626012	1000	-	.	gene_id "MSTRG.126574"; transcript_id "MSTRG.126574.71"; exon_number "5";
chr3	StringTie	exon	128626733	128626832	1000	-	.	gene_id "MSTRG.126574"; transcript_id "MSTRG.126574.71"; exon_number "6";
chr3	StringTie	exon	128629951	128630143	1000	-	.	gene_id "MSTRG.126574"; transcript_id "MSTRG.126574.71"; exon_number "7";
chr3	StringTie	exon	128631948	128632157	1000	-	.	gene_id "MSTRG.126574"; transcript_id "MSTRG.126574.71"; exon_number "8";
chr3	StringTie	exon	128637799	128638105	1000	-	.	gene_id "MSTRG.126574"; transcript_id "MSTRG.126574.71"; exon_number "9";
chr3	StringTie	exon	128644919	128644983	1000	-	.	gene_id "MSTRG.126574"; transcript_id "MSTRG.126574.71"; exon_number "10";
chr3	StringTie	exon	128650540	128650821	1000	-	.	gene_id "MSTRG.126574"; transcript_id "MSTRG.126574.71"; exon_number "11";
chr3	StringTie	transcript	128619922	128650911	1000	-	.	gene_id "MSTRG.126574"; transcript_id "MSTRG.126574.72";
chr3	StringTie	exon	128619922	128620593	1000	-	.	gene_id "MSTRG.126574"; transcript_id "MSTRG.126574.72"; exon_number "1";
chr3	StringTie	exon	128622164	128622240	1000	-	.	gene_id "MSTRG.126574"; transcript_id "MSTRG.126574.72"; exon_number "2";
chr3	StringTie	exon	128622293	128622409	1000	-	.	gene_id "MSTRG.126574"; transcript_id "MSTRG.126574.72"; exon_number "3";
chr3	StringTie	exon	128625534	128625653	1000	-	.	gene_id "MSTRG.126574"; transcript_id "MSTRG.126574.72"; exon_number "4";
chr3	StringTie	exon	128625874	128626012	1000	-	.	gene_id "MSTRG.126574"; transcript_id "MSTRG.126574.72"; exon_number "5";
chr3	StringTie	exon	128626733	128626832	1000	-	.	gene_id "MSTRG.126574"; transcript_id "MSTRG.126574.72"; exon_number "6";
chr3	StringTie	exon	128629951	128630143	1000	-	.	gene_id "MSTRG.126574"; transcript_id "MSTRG.126574.72"; exon_number "7";
chr3	StringTie	exon	128631948	128632157	1000	-	.	gene_id "MSTRG.126574"; transcript_id "MSTRG.126574.72"; exon_number "8";
chr3	StringTie	exon	128637799	128638105	1000	-	.	gene_id "MSTRG.126574"; transcript_id "MSTRG.126574.72"; exon_number "9";
chr3	StringTie	exon	128644919	128644977	1000	-	.	gene_id "MSTRG.126574"; transcript_id "MSTRG.126574.72"; exon_number "10";
chr3	StringTie	exon	128650540	128650911	1000	-	.	gene_id "MSTRG.126574"; transcript_id "MSTRG.126574.72"; exon_number "11";
chr3	StringTie	transcript	128619923	128650860	1000	-	.	gene_id "MSTRG.126574"; transcript_id "MSTRG.126574.73";
chr3	StringTie	exon	128619923	128620593	1000	-	.	gene_id "MSTRG.126574"; transcript_id "MSTRG.126574.73"; exon_number "1";
chr3	StringTie	exon	128622164	128622409	1000	-	.	gene_id "MSTRG.126574"; transcript_id "MSTRG.126574.73"; exon_number "2";
chr3	StringTie	exon	128625534	128625653	1000	-	.	gene_id "MSTRG.126574"; transcript_id "MSTRG.126574.73"; exon_number "3";
chr3	StringTie	exon	128625874	128626012	1000	-	.	gene_id "MSTRG.126574"; transcript_id "MSTRG.126574.73"; exon_number "4";
chr3	StringTie	exon	128626733	128626832	1000	-	.	gene_id "MSTRG.126574"; transcript_id "MSTRG.126574.73"; exon_number "5";
chr3	StringTie	exon	128629951	128630143	1000	-	.	gene_id "MSTRG.126574"; transcript_id "MSTRG.126574.73"; exon_number "6";
chr3	StringTie	exon	128631948	128632157	1000	-	.	gene_id "MSTRG.126574"; transcript_id "MSTRG.126574.73"; exon_number "7";
chr3	StringTie	exon	128637799	128638105	1000	-	.	gene_id "MSTRG.126574"; transcript_id "MSTRG.126574.73"; exon_number "8";
chr3	StringTie	exon	128650540	128650860	1000	-	.	gene_id "MSTRG.126574"; transcript_id "MSTRG.126574.73"; exon_number "9";
chr3	StringTie	transcript	128619925	128650855	1000	-	.	gene_id "MSTRG.126574"; transcript_id "MSTRG.126574.74";
chr3	StringTie	exon	128619925	128620593	1000	-	.	gene_id "MSTRG.126574"; transcript_id "MSTRG.126574.74"; exon_number "1";
chr3	StringTie	exon	128622164	128622409	1000	-	.	gene_id "MSTRG.126574"; transcript_id "MSTRG.126574.74"; exon_number "2";
chr3	StringTie	exon	128625534	128625645	1000	-	.	gene_id "MSTRG.126574"; transcript_id "MSTRG.126574.74"; exon_number "3";
chr3	StringTie	exon	128625938	128626012	1000	-	.	gene_id "MSTRG.126574"; transcript_id "MSTRG.126574.74"; exon_number "4";
chr3	StringTie	exon	128626733	128626832	1000	-	.	gene_id "MSTRG.126574"; transcript_id "MSTRG.126574.74"; exon_number "5";
chr3	StringTie	exon	128629951	128630143	1000	-	.	gene_id "MSTRG.126574"; transcript_id "MSTRG.126574.74"; exon_number "6";
chr3	StringTie	exon	128631948	128632157	1000	-	.	gene_id "MSTRG.126574"; transcript_id "MSTRG.126574.74"; exon_number "7";
chr3	StringTie	exon	128637799	128638105	1000	-	.	gene_id "MSTRG.126574"; transcript_id "MSTRG.126574.74"; exon_number "8";
chr3	StringTie	exon	128644919	128644977	1000	-	.	gene_id "MSTRG.126574"; transcript_id "MSTRG.126574.74"; exon_number "9";
chr3	StringTie	exon	128650540	128650855	1000	-	.	gene_id "MSTRG.126574"; transcript_id "MSTRG.126574.74"; exon_number "10";
chr3	StringTie	transcript	128619938	128650854	1000	-	.	gene_id "MSTRG.126574"; transcript_id "MSTRG.126574.75";
chr3	StringTie	exon	128619938	128620593	1000	-	.	gene_id "MSTRG.126574"; transcript_id "MSTRG.126574.75"; exon_number "1";
chr3	StringTie	exon	128622164	128622409	1000	-	.	gene_id "MSTRG.126574"; transcript_id "MSTRG.126574.75"; exon_number "2";
chr3	StringTie	exon	128625534	128625653	1000	-	.	gene_id "MSTRG.126574"; transcript_id "MSTRG.126574.75"; exon_number "3";
chr3	StringTie	exon	128625874	128626012	1000	-	.	gene_id "MSTRG.126574"; transcript_id "MSTRG.126574.75"; exon_number "4";
chr3	StringTie	exon	128626733	128626832	1000	-	.	gene_id "MSTRG.126574"; transcript_id "MSTRG.126574.75"; exon_number "5";
chr3	StringTie	exon	128629951	128630143	1000	-	.	gene_id "MSTRG.126574"; transcript_id "MSTRG.126574.75"; exon_number "6";
chr3	StringTie	exon	128631948	128632157	1000	-	.	gene_id "MSTRG.126574"; transcript_id "MSTRG.126574.75"; exon_number "7";
chr3	StringTie	exon	128637799	128638105	1000	-	.	gene_id "MSTRG.126574"; transcript_id "MSTRG.126574.75"; exon_number "8";
chr3	StringTie	exon	128644919	128644983	1000	-	.	gene_id "MSTRG.126574"; transcript_id "MSTRG.126574.75"; exon_number "9";
chr3	StringTie	exon	128650540	128650644	1000	-	.	gene_id "MSTRG.126574"; transcript_id "MSTRG.126574.75"; exon_number "10";
chr3	StringTie	exon	128650684	128650854	1000	-	.	gene_id "MSTRG.126574"; transcript_id "MSTRG.126574.75"; exon_number "11";
chr3	StringTie	transcript	128619942	128632160	1000	-	.	gene_id "MSTRG.126574"; transcript_id "MSTRG.126574.76";
chr3	StringTie	exon	128619942	128620593	1000	-	.	gene_id "MSTRG.126574"; transcript_id "MSTRG.126574.76"; exon_number "1";
chr3	StringTie	exon	128622164	128622296	1000	-	.	gene_id "MSTRG.126574"; transcript_id "MSTRG.126574.76"; exon_number "2";
chr3	StringTie	exon	128622328	128622409	1000	-	.	gene_id "MSTRG.126574"; transcript_id "MSTRG.126574.76"; exon_number "3";
chr3	StringTie	exon	128625534	128625653	1000	-	.	gene_id "MSTRG.126574"; transcript_id "MSTRG.126574.76"; exon_number "4";
chr3	StringTie	exon	128625874	128626012	1000	-	.	gene_id "MSTRG.126574"; transcript_id "MSTRG.126574.76"; exon_number "5";
chr3	StringTie	exon	128626733	128626832	1000	-	.	gene_id "MSTRG.126574"; transcript_id "MSTRG.126574.76"; exon_number "6";
chr3	StringTie	exon	128629951	128630143	1000	-	.	gene_id "MSTRG.126574"; transcript_id "MSTRG.126574.76"; exon_number "7";
chr3	StringTie	exon	128631948	128632160	1000	-	.	gene_id "MSTRG.126574"; transcript_id "MSTRG.126574.76"; exon_number "8";
chr3	StringTie	transcript	128619944	128651005	1000	-	.	gene_id "MSTRG.126574"; transcript_id "MSTRG.126574.77";
chr3	StringTie	exon	128619944	128620593	1000	-	.	gene_id "MSTRG.126574"; transcript_id "MSTRG.126574.77"; exon_number "1";
chr3	StringTie	exon	128622164	128622409	1000	-	.	gene_id "MSTRG.126574"; transcript_id "MSTRG.126574.77"; exon_number "2";
chr3	StringTie	exon	128625534	128625653	1000	-	.	gene_id "MSTRG.126574"; transcript_id "MSTRG.126574.77"; exon_number "3";
chr3	StringTie	exon	128625874	128626012	1000	-	.	gene_id "MSTRG.126574"; transcript_id "MSTRG.126574.77"; exon_number "4";
chr3	StringTie	exon	128626733	128626831	1000	-	.	gene_id "MSTRG.126574"; transcript_id "MSTRG.126574.77"; exon_number "5";
chr3	StringTie	exon	128629951	128630143	1000	-	.	gene_id "MSTRG.126574"; transcript_id "MSTRG.126574.77"; exon_number "6";
chr3	StringTie	exon	128631948	128632157	1000	-	.	gene_id "MSTRG.126574"; transcript_id "MSTRG.126574.77"; exon_number "7";
chr3	StringTie	exon	128637799	128638105	1000	-	.	gene_id "MSTRG.126574"; transcript_id "MSTRG.126574.77"; exon_number "8";
chr3	StringTie	exon	128644535	128644646	1000	-	.	gene_id "MSTRG.126574"; transcript_id "MSTRG.126574.77"; exon_number "9";
chr3	StringTie	exon	128644919	128644983	1000	-	.	gene_id "MSTRG.126574"; transcript_id "MSTRG.126574.77"; exon_number "10";
chr3	StringTie	exon	128650540	128651005	1000	-	.	gene_id "MSTRG.126574"; transcript_id "MSTRG.126574.77"; exon_number "11";
chr3	StringTie	transcript	128619945	128650851	1000	-	.	gene_id "MSTRG.126574"; transcript_id "MSTRG.126574.78";
chr3	StringTie	exon	128619945	128620593	1000	-	.	gene_id "MSTRG.126574"; transcript_id "MSTRG.126574.78"; exon_number "1";
chr3	StringTie	exon	128622164	128622409	1000	-	.	gene_id "MSTRG.126574"; transcript_id "MSTRG.126574.78"; exon_number "2";
chr3	StringTie	exon	128625534	128625653	1000	-	.	gene_id "MSTRG.126574"; transcript_id "MSTRG.126574.78"; exon_number "3";
chr3	StringTie	exon	128625874	128626012	1000	-	.	gene_id "MSTRG.126574"; transcript_id "MSTRG.126574.78"; exon_number "4";
chr3	StringTie	exon	128626733	128626831	1000	-	.	gene_id "MSTRG.126574"; transcript_id "MSTRG.126574.78"; exon_number "5";
chr3	StringTie	exon	128629951	128630143	1000	-	.	gene_id "MSTRG.126574"; transcript_id "MSTRG.126574.78"; exon_number "6";
chr3	StringTie	exon	128631948	128632157	1000	-	.	gene_id "MSTRG.126574"; transcript_id "MSTRG.126574.78"; exon_number "7";
chr3	StringTie	exon	128637799	128638105	1000	-	.	gene_id "MSTRG.126574"; transcript_id "MSTRG.126574.78"; exon_number "8";
chr3	StringTie	exon	128644919	128644977	1000	-	.	gene_id "MSTRG.126574"; transcript_id "MSTRG.126574.78"; exon_number "9";
chr3	StringTie	exon	128650540	128650851	1000	-	.	gene_id "MSTRG.126574"; transcript_id "MSTRG.126574.78"; exon_number "10";
chr3	StringTie	transcript	128619945	128650853	1000	-	.	gene_id "MSTRG.126574"; transcript_id "MSTRG.126574.79";
chr3	StringTie	exon	128619945	128620557	1000	-	.	gene_id "MSTRG.126574"; transcript_id "MSTRG.126574.79"; exon_number "1";
chr3	StringTie	exon	128622233	128622409	1000	-	.	gene_id "MSTRG.126574"; transcript_id "MSTRG.126574.79"; exon_number "2";
chr3	StringTie	exon	128625534	128625653	1000	-	.	gene_id "MSTRG.126574"; transcript_id "MSTRG.126574.79"; exon_number "3";
chr3	StringTie	exon	128625874	128626012	1000	-	.	gene_id "MSTRG.126574"; transcript_id "MSTRG.126574.79"; exon_number "4";
chr3	StringTie	exon	128626733	128626832	1000	-	.	gene_id "MSTRG.126574"; transcript_id "MSTRG.126574.79"; exon_number "5";
chr3	StringTie	exon	128629951	128630005	1000	-	.	gene_id "MSTRG.126574"; transcript_id "MSTRG.126574.79"; exon_number "6";
chr3	StringTie	exon	128631948	128632157	1000	-	.	gene_id "MSTRG.126574"; transcript_id "MSTRG.126574.79"; exon_number "7";
chr3	StringTie	exon	128637799	128638105	1000	-	.	gene_id "MSTRG.126574"; transcript_id "MSTRG.126574.79"; exon_number "8";
chr3	StringTie	exon	128644919	128644983	1000	-	.	gene_id "MSTRG.126574"; transcript_id "MSTRG.126574.79"; exon_number "9";
chr3	StringTie	exon	128650540	128650853	1000	-	.	gene_id "MSTRG.126574"; transcript_id "MSTRG.126574.79"; exon_number "10";
chr3	StringTie	transcript	128619867	128651064	1000	-	.	gene_id "MSTRG.126574"; transcript_id "MSTRG.126574.8";
chr3	StringTie	exon	128619867	128620593	1000	-	.	gene_id "MSTRG.126574"; transcript_id "MSTRG.126574.8"; exon_number "1";
chr3	StringTie	exon	128622164	128622409	1000	-	.	gene_id "MSTRG.126574"; transcript_id "MSTRG.126574.8"; exon_number "2";
chr3	StringTie	exon	128625534	128625617	1000	-	.	gene_id "MSTRG.126574"; transcript_id "MSTRG.126574.8"; exon_number "3";
chr3	StringTie	exon	128625874	128626012	1000	-	.	gene_id "MSTRG.126574"; transcript_id "MSTRG.126574.8"; exon_number "4";
chr3	StringTie	exon	128626733	128626832	1000	-	.	gene_id "MSTRG.126574"; transcript_id "MSTRG.126574.8"; exon_number "5";
chr3	StringTie	exon	128629951	128630143	1000	-	.	gene_id "MSTRG.126574"; transcript_id "MSTRG.126574.8"; exon_number "6";
chr3	StringTie	exon	128631948	128632157	1000	-	.	gene_id "MSTRG.126574"; transcript_id "MSTRG.126574.8"; exon_number "7";
chr3	StringTie	exon	128637799	128638105	1000	-	.	gene_id "MSTRG.126574"; transcript_id "MSTRG.126574.8"; exon_number "8";
chr3	StringTie	exon	128644919	128644983	1000	-	.	gene_id "MSTRG.126574"; transcript_id "MSTRG.126574.8"; exon_number "9";
chr3	StringTie	exon	128650540	128651064	1000	-	.	gene_id "MSTRG.126574"; transcript_id "MSTRG.126574.8"; exon_number "10";
chr3	StringTie	transcript	128619947	128632237	1000	-	.	gene_id "MSTRG.126574"; transcript_id "MSTRG.126574.80";
chr3	StringTie	exon	128619947	128620593	1000	-	.	gene_id "MSTRG.126574"; transcript_id "MSTRG.126574.80"; exon_number "1";
chr3	StringTie	exon	128622164	128622409	1000	-	.	gene_id "MSTRG.126574"; transcript_id "MSTRG.126574.80"; exon_number "2";
chr3	StringTie	exon	128625534	128625653	1000	-	.	gene_id "MSTRG.126574"; transcript_id "MSTRG.126574.80"; exon_number "3";
chr3	StringTie	exon	128625874	128626012	1000	-	.	gene_id "MSTRG.126574"; transcript_id "MSTRG.126574.80"; exon_number "4";
chr3	StringTie	exon	128626733	128626832	1000	-	.	gene_id "MSTRG.126574"; transcript_id "MSTRG.126574.80"; exon_number "5";
chr3	StringTie	exon	128631948	128632237	1000	-	.	gene_id "MSTRG.126574"; transcript_id "MSTRG.126574.80"; exon_number "6";
chr3	StringTie	transcript	128619950	128650845	1000	-	.	gene_id "MSTRG.126574"; transcript_id "MSTRG.126574.81";
chr3	StringTie	exon	128619950	128620295	1000	-	.	gene_id "MSTRG.126574"; transcript_id "MSTRG.126574.81"; exon_number "1";
chr3	StringTie	exon	128620358	128620593	1000	-	.	gene_id "MSTRG.126574"; transcript_id "MSTRG.126574.81"; exon_number "2";
chr3	StringTie	exon	128622164	128622409	1000	-	.	gene_id "MSTRG.126574"; transcript_id "MSTRG.126574.81"; exon_number "3";
chr3	StringTie	exon	128625534	128625653	1000	-	.	gene_id "MSTRG.126574"; transcript_id "MSTRG.126574.81"; exon_number "4";
chr3	StringTie	exon	128625874	128626012	1000	-	.	gene_id "MSTRG.126574"; transcript_id "MSTRG.126574.81"; exon_number "5";
chr3	StringTie	exon	128626733	128626832	1000	-	.	gene_id "MSTRG.126574"; transcript_id "MSTRG.126574.81"; exon_number "6";
chr3	StringTie	exon	128629951	128630143	1000	-	.	gene_id "MSTRG.126574"; transcript_id "MSTRG.126574.81"; exon_number "7";
chr3	StringTie	exon	128631948	128632157	1000	-	.	gene_id "MSTRG.126574"; transcript_id "MSTRG.126574.81"; exon_number "8";
chr3	StringTie	exon	128637799	128638105	1000	-	.	gene_id "MSTRG.126574"; transcript_id "MSTRG.126574.81"; exon_number "9";
chr3	StringTie	exon	128644919	128644983	1000	-	.	gene_id "MSTRG.126574"; transcript_id "MSTRG.126574.81"; exon_number "10";
chr3	StringTie	exon	128650540	128650845	1000	-	.	gene_id "MSTRG.126574"; transcript_id "MSTRG.126574.81"; exon_number "11";
chr3	StringTie	transcript	128619950	128650871	1000	-	.	gene_id "MSTRG.126574"; transcript_id "MSTRG.126574.82";
chr3	StringTie	exon	128619950	128620557	1000	-	.	gene_id "MSTRG.126574"; transcript_id "MSTRG.126574.82"; exon_number "1";
chr3	StringTie	exon	128622233	128622409	1000	-	.	gene_id "MSTRG.126574"; transcript_id "MSTRG.126574.82"; exon_number "2";
chr3	StringTie	exon	128625534	128625653	1000	-	.	gene_id "MSTRG.126574"; transcript_id "MSTRG.126574.82"; exon_number "3";
chr3	StringTie	exon	128625874	128626012	1000	-	.	gene_id "MSTRG.126574"; transcript_id "MSTRG.126574.82"; exon_number "4";
chr3	StringTie	exon	128626733	128626832	1000	-	.	gene_id "MSTRG.126574"; transcript_id "MSTRG.126574.82"; exon_number "5";
chr3	StringTie	exon	128629951	128630143	1000	-	.	gene_id "MSTRG.126574"; transcript_id "MSTRG.126574.82"; exon_number "6";
chr3	StringTie	exon	128631948	128632157	1000	-	.	gene_id "MSTRG.126574"; transcript_id "MSTRG.126574.82"; exon_number "7";
chr3	StringTie	exon	128637799	128638105	1000	-	.	gene_id "MSTRG.126574"; transcript_id "MSTRG.126574.82"; exon_number "8";
chr3	StringTie	exon	128641006	128641134	1000	-	.	gene_id "MSTRG.126574"; transcript_id "MSTRG.126574.82"; exon_number "9";
chr3	StringTie	exon	128644919	128644983	1000	-	.	gene_id "MSTRG.126574"; transcript_id "MSTRG.126574.82"; exon_number "10";
chr3	StringTie	exon	128650540	128650871	1000	-	.	gene_id "MSTRG.126574"; transcript_id "MSTRG.126574.82"; exon_number "11";
chr3	StringTie	transcript	128619951	128630145	1000	-	.	gene_id "MSTRG.126574"; transcript_id "MSTRG.126574.83";
chr3	StringTie	exon	128619951	128620322	1000	-	.	gene_id "MSTRG.126574"; transcript_id "MSTRG.126574.83"; exon_number "1";
chr3	StringTie	exon	128620493	128620593	1000	-	.	gene_id "MSTRG.126574"; transcript_id "MSTRG.126574.83"; exon_number "2";
chr3	StringTie	exon	128622164	128622409	1000	-	.	gene_id "MSTRG.126574"; transcript_id "MSTRG.126574.83"; exon_number "3";
chr3	StringTie	exon	128625534	128625653	1000	-	.	gene_id "MSTRG.126574"; transcript_id "MSTRG.126574.83"; exon_number "4";
chr3	StringTie	exon	128625874	128626012	1000	-	.	gene_id "MSTRG.126574"; transcript_id "MSTRG.126574.83"; exon_number "5";
chr3	StringTie	exon	128626733	128626832	1000	-	.	gene_id "MSTRG.126574"; transcript_id "MSTRG.126574.83"; exon_number "6";
chr3	StringTie	exon	128629951	128630145	1000	-	.	gene_id "MSTRG.126574"; transcript_id "MSTRG.126574.83"; exon_number "7";
chr3	StringTie	transcript	128619952	128651529	1000	-	.	gene_id "MSTRG.126574"; transcript_id "MSTRG.126574.84";
chr3	StringTie	exon	128619952	128620593	1000	-	.	gene_id "MSTRG.126574"; transcript_id "MSTRG.126574.84"; exon_number "1";
chr3	StringTie	exon	128622164	128622409	1000	-	.	gene_id "MSTRG.126574"; transcript_id "MSTRG.126574.84"; exon_number "2";
chr3	StringTie	exon	128625534	128625653	1000	-	.	gene_id "MSTRG.126574"; transcript_id "MSTRG.126574.84"; exon_number "3";
chr3	StringTie	exon	128625874	128626012	1000	-	.	gene_id "MSTRG.126574"; transcript_id "MSTRG.126574.84"; exon_number "4";
chr3	StringTie	exon	128626733	128626832	1000	-	.	gene_id "MSTRG.126574"; transcript_id "MSTRG.126574.84"; exon_number "5";
chr3	StringTie	exon	128629951	128630005	1000	-	.	gene_id "MSTRG.126574"; transcript_id "MSTRG.126574.84"; exon_number "6";
chr3	StringTie	exon	128631948	128632157	1000	-	.	gene_id "MSTRG.126574"; transcript_id "MSTRG.126574.84"; exon_number "7";
chr3	StringTie	exon	128637799	128638105	1000	-	.	gene_id "MSTRG.126574"; transcript_id "MSTRG.126574.84"; exon_number "8";
chr3	StringTie	exon	128644919	128644983	1000	-	.	gene_id "MSTRG.126574"; transcript_id "MSTRG.126574.84"; exon_number "9";
chr3	StringTie	exon	128651373	128651529	1000	-	.	gene_id "MSTRG.126574"; transcript_id "MSTRG.126574.84"; exon_number "10";
chr3	StringTie	transcript	128619956	128650889	1000	-	.	gene_id "MSTRG.126574"; transcript_id "MSTRG.126574.85";
chr3	StringTie	exon	128619956	128620593	1000	-	.	gene_id "MSTRG.126574"; transcript_id "MSTRG.126574.85"; exon_number "1";
chr3	StringTie	exon	128622164	128622409	1000	-	.	gene_id "MSTRG.126574"; transcript_id "MSTRG.126574.85"; exon_number "2";
chr3	StringTie	exon	128625534	128625653	1000	-	.	gene_id "MSTRG.126574"; transcript_id "MSTRG.126574.85"; exon_number "3";
chr3	StringTie	exon	128625874	128625963	1000	-	.	gene_id "MSTRG.126574"; transcript_id "MSTRG.126574.85"; exon_number "4";
chr3	StringTie	exon	128626808	128626832	1000	-	.	gene_id "MSTRG.126574"; transcript_id "MSTRG.126574.85"; exon_number "5";
chr3	StringTie	exon	128629951	128630143	1000	-	.	gene_id "MSTRG.126574"; transcript_id "MSTRG.126574.85"; exon_number "6";
chr3	StringTie	exon	128631948	128632157	1000	-	.	gene_id "MSTRG.126574"; transcript_id "MSTRG.126574.85"; exon_number "7";
chr3	StringTie	exon	128637799	128638105	1000	-	.	gene_id "MSTRG.126574"; transcript_id "MSTRG.126574.85"; exon_number "8";
chr3	StringTie	exon	128644919	128644983	1000	-	.	gene_id "MSTRG.126574"; transcript_id "MSTRG.126574.85"; exon_number "9";
chr3	StringTie	exon	128647437	128647516	1000	-	.	gene_id "MSTRG.126574"; transcript_id "MSTRG.126574.85"; exon_number "10";
chr3	StringTie	exon	128650540	128650889	1000	-	.	gene_id "MSTRG.126574"; transcript_id "MSTRG.126574.85"; exon_number "11";
chr3	StringTie	transcript	128619962	128650852	1000	-	.	gene_id "MSTRG.126574"; transcript_id "MSTRG.126574.86";
chr3	StringTie	exon	128619962	128620593	1000	-	.	gene_id "MSTRG.126574"; transcript_id "MSTRG.126574.86"; exon_number "1";
chr3	StringTie	exon	128622164	128622409	1000	-	.	gene_id "MSTRG.126574"; transcript_id "MSTRG.126574.86"; exon_number "2";
chr3	StringTie	exon	128625534	128625653	1000	-	.	gene_id "MSTRG.126574"; transcript_id "MSTRG.126574.86"; exon_number "3";
chr3	StringTie	exon	128625874	128626012	1000	-	.	gene_id "MSTRG.126574"; transcript_id "MSTRG.126574.86"; exon_number "4";
chr3	StringTie	exon	128626733	128626823	1000	-	.	gene_id "MSTRG.126574"; transcript_id "MSTRG.126574.86"; exon_number "5";
chr3	StringTie	exon	128629962	128630143	1000	-	.	gene_id "MSTRG.126574"; transcript_id "MSTRG.126574.86"; exon_number "6";
chr3	StringTie	exon	128631948	128632157	1000	-	.	gene_id "MSTRG.126574"; transcript_id "MSTRG.126574.86"; exon_number "7";
chr3	StringTie	exon	128637799	128638105	1000	-	.	gene_id "MSTRG.126574"; transcript_id "MSTRG.126574.86"; exon_number "8";
chr3	StringTie	exon	128644919	128644977	1000	-	.	gene_id "MSTRG.126574"; transcript_id "MSTRG.126574.86"; exon_number "9";
chr3	StringTie	exon	128650540	128650852	1000	-	.	gene_id "MSTRG.126574"; transcript_id "MSTRG.126574.86"; exon_number "10";
chr3	StringTie	transcript	128619963	128651529	1000	-	.	gene_id "MSTRG.126574"; transcript_id "MSTRG.126574.87";
chr3	StringTie	exon	128619963	128620593	1000	-	.	gene_id "MSTRG.126574"; transcript_id "MSTRG.126574.87"; exon_number "1";
chr3	StringTie	exon	128622164	128622409	1000	-	.	gene_id "MSTRG.126574"; transcript_id "MSTRG.126574.87"; exon_number "2";
chr3	StringTie	exon	128625534	128625653	1000	-	.	gene_id "MSTRG.126574"; transcript_id "MSTRG.126574.87"; exon_number "3";
chr3	StringTie	exon	128625874	128626012	1000	-	.	gene_id "MSTRG.126574"; transcript_id "MSTRG.126574.87"; exon_number "4";
chr3	StringTie	exon	128626733	128626831	1000	-	.	gene_id "MSTRG.126574"; transcript_id "MSTRG.126574.87"; exon_number "5";
chr3	StringTie	exon	128629951	128630143	1000	-	.	gene_id "MSTRG.126574"; transcript_id "MSTRG.126574.87"; exon_number "6";
chr3	StringTie	exon	128631948	128632157	1000	-	.	gene_id "MSTRG.126574"; transcript_id "MSTRG.126574.87"; exon_number "7";
chr3	StringTie	exon	128637799	128638105	1000	-	.	gene_id "MSTRG.126574"; transcript_id "MSTRG.126574.87"; exon_number "8";
chr3	StringTie	exon	128644919	128644983	1000	-	.	gene_id "MSTRG.126574"; transcript_id "MSTRG.126574.87"; exon_number "9";
chr3	StringTie	exon	128651373	128651529	1000	-	.	gene_id "MSTRG.126574"; transcript_id "MSTRG.126574.87"; exon_number "10";
chr3	StringTie	transcript	128619964	128650862	1000	-	.	gene_id "MSTRG.126574"; transcript_id "MSTRG.126574.88";
chr3	StringTie	exon	128619964	128620593	1000	-	.	gene_id "MSTRG.126574"; transcript_id "MSTRG.126574.88"; exon_number "1";
chr3	StringTie	exon	128622164	128622409	1000	-	.	gene_id "MSTRG.126574"; transcript_id "MSTRG.126574.88"; exon_number "2";
chr3	StringTie	exon	128625534	128625653	1000	-	.	gene_id "MSTRG.126574"; transcript_id "MSTRG.126574.88"; exon_number "3";
chr3	StringTie	exon	128625874	128626012	1000	-	.	gene_id "MSTRG.126574"; transcript_id "MSTRG.126574.88"; exon_number "4";
chr3	StringTie	exon	128626733	128626832	1000	-	.	gene_id "MSTRG.126574"; transcript_id "MSTRG.126574.88"; exon_number "5";
chr3	StringTie	exon	128629951	128630143	1000	-	.	gene_id "MSTRG.126574"; transcript_id "MSTRG.126574.88"; exon_number "6";
chr3	StringTie	exon	128631948	128632157	1000	-	.	gene_id "MSTRG.126574"; transcript_id "MSTRG.126574.88"; exon_number "7";
chr3	StringTie	exon	128637799	128638105	1000	-	.	gene_id "MSTRG.126574"; transcript_id "MSTRG.126574.88"; exon_number "8";
chr3	StringTie	exon	128644919	128644983	1000	-	.	gene_id "MSTRG.126574"; transcript_id "MSTRG.126574.88"; exon_number "9";
chr3	StringTie	exon	128650540	128650604	1000	-	.	gene_id "MSTRG.126574"; transcript_id "MSTRG.126574.88"; exon_number "10";
chr3	StringTie	exon	128650645	128650862	1000	-	.	gene_id "MSTRG.126574"; transcript_id "MSTRG.126574.88"; exon_number "11";
chr3	StringTie	transcript	128619964	128651224	1000	-	.	gene_id "MSTRG.126574"; transcript_id "MSTRG.126574.89";
chr3	StringTie	exon	128619964	128620593	1000	-	.	gene_id "MSTRG.126574"; transcript_id "MSTRG.126574.89"; exon_number "1";
chr3	StringTie	exon	128622164	128622299	1000	-	.	gene_id "MSTRG.126574"; transcript_id "MSTRG.126574.89"; exon_number "2";
chr3	StringTie	exon	128622334	128622409	1000	-	.	gene_id "MSTRG.126574"; transcript_id "MSTRG.126574.89"; exon_number "3";
chr3	StringTie	exon	128625534	128625653	1000	-	.	gene_id "MSTRG.126574"; transcript_id "MSTRG.126574.89"; exon_number "4";
chr3	StringTie	exon	128625874	128626012	1000	-	.	gene_id "MSTRG.126574"; transcript_id "MSTRG.126574.89"; exon_number "5";
chr3	StringTie	exon	128626733	128626832	1000	-	.	gene_id "MSTRG.126574"; transcript_id "MSTRG.126574.89"; exon_number "6";
chr3	StringTie	exon	128629951	128630143	1000	-	.	gene_id "MSTRG.126574"; transcript_id "MSTRG.126574.89"; exon_number "7";
chr3	StringTie	exon	128631948	128632157	1000	-	.	gene_id "MSTRG.126574"; transcript_id "MSTRG.126574.89"; exon_number "8";
chr3	StringTie	exon	128637799	128638105	1000	-	.	gene_id "MSTRG.126574"; transcript_id "MSTRG.126574.89"; exon_number "9";
chr3	StringTie	exon	128644919	128644983	1000	-	.	gene_id "MSTRG.126574"; transcript_id "MSTRG.126574.89"; exon_number "10";
chr3	StringTie	exon	128650540	128651224	1000	-	.	gene_id "MSTRG.126574"; transcript_id "MSTRG.126574.89"; exon_number "11";
chr3	StringTie	transcript	128619867	128650890	1000	-	.	gene_id "MSTRG.126574"; transcript_id "MSTRG.126574.9";
chr3	StringTie	exon	128619867	128620593	1000	-	.	gene_id "MSTRG.126574"; transcript_id "MSTRG.126574.9"; exon_number "1";
chr3	StringTie	exon	128622164	128622409	1000	-	.	gene_id "MSTRG.126574"; transcript_id "MSTRG.126574.9"; exon_number "2";
chr3	StringTie	exon	128625534	128625653	1000	-	.	gene_id "MSTRG.126574"; transcript_id "MSTRG.126574.9"; exon_number "3";
chr3	StringTie	exon	128625874	128626012	1000	-	.	gene_id "MSTRG.126574"; transcript_id "MSTRG.126574.9"; exon_number "4";
chr3	StringTie	exon	128626733	128626832	1000	-	.	gene_id "MSTRG.126574"; transcript_id "MSTRG.126574.9"; exon_number "5";
chr3	StringTie	exon	128629937	128630143	1000	-	.	gene_id "MSTRG.126574"; transcript_id "MSTRG.126574.9"; exon_number "6";
chr3	StringTie	exon	128631948	128632157	1000	-	.	gene_id "MSTRG.126574"; transcript_id "MSTRG.126574.9"; exon_number "7";
chr3	StringTie	exon	128637799	128638105	1000	-	.	gene_id "MSTRG.126574"; transcript_id "MSTRG.126574.9"; exon_number "8";
chr3	StringTie	exon	128644919	128644977	1000	-	.	gene_id "MSTRG.126574"; transcript_id "MSTRG.126574.9"; exon_number "9";
chr3	StringTie	exon	128650540	128650890	1000	-	.	gene_id "MSTRG.126574"; transcript_id "MSTRG.126574.9"; exon_number "10";
chr3	StringTie	transcript	128619965	128684354	1000	-	.	gene_id "MSTRG.126574"; transcript_id "MSTRG.126574.90";
chr3	StringTie	exon	128619965	128620150	1000	-	.	gene_id "MSTRG.126574"; transcript_id "MSTRG.126574.90"; exon_number "1";
chr3	StringTie	exon	128620381	128620593	1000	-	.	gene_id "MSTRG.126574"; transcript_id "MSTRG.126574.90"; exon_number "2";
chr3	StringTie	exon	128622164	128622409	1000	-	.	gene_id "MSTRG.126574"; transcript_id "MSTRG.126574.90"; exon_number "3";
chr3	StringTie	exon	128625534	128625653	1000	-	.	gene_id "MSTRG.126574"; transcript_id "MSTRG.126574.90"; exon_number "4";
chr3	StringTie	exon	128625874	128626012	1000	-	.	gene_id "MSTRG.126574"; transcript_id "MSTRG.126574.90"; exon_number "5";
chr3	StringTie	exon	128626733	128626832	1000	-	.	gene_id "MSTRG.126574"; transcript_id "MSTRG.126574.90"; exon_number "6";
chr3	StringTie	exon	128629951	128630143	1000	-	.	gene_id "MSTRG.126574"; transcript_id "MSTRG.126574.90"; exon_number "7";
chr3	StringTie	exon	128631948	128632157	1000	-	.	gene_id "MSTRG.126574"; transcript_id "MSTRG.126574.90"; exon_number "8";
chr3	StringTie	exon	128637799	128638105	1000	-	.	gene_id "MSTRG.126574"; transcript_id "MSTRG.126574.90"; exon_number "9";
chr3	StringTie	exon	128644919	128644983	1000	-	.	gene_id "MSTRG.126574"; transcript_id "MSTRG.126574.90"; exon_number "10";
chr3	StringTie	exon	128680754	128682394	1000	-	.	gene_id "MSTRG.126574"; transcript_id "MSTRG.126574.90"; exon_number "11";
chr3	StringTie	exon	128684328	128684354	1000	-	.	gene_id "MSTRG.126574"; transcript_id "MSTRG.126574.90"; exon_number "12";
chr3	StringTie	transcript	128619965	128624827	1000	-	.	gene_id "MSTRG.126574"; transcript_id "MSTRG.126574.91";
chr3	StringTie	exon	128619965	128620593	1000	-	.	gene_id "MSTRG.126574"; transcript_id "MSTRG.126574.91"; exon_number "1";
chr3	StringTie	exon	128622164	128622409	1000	-	.	gene_id "MSTRG.126574"; transcript_id "MSTRG.126574.91"; exon_number "2";
chr3	StringTie	exon	128624714	128624827	1000	-	.	gene_id "MSTRG.126574"; transcript_id "MSTRG.126574.91"; exon_number "3";
chr3	StringTie	transcript	128619965	128650873	1000	-	.	gene_id "MSTRG.126574"; transcript_id "MSTRG.126574.92";
chr3	StringTie	exon	128619965	128620593	1000	-	.	gene_id "MSTRG.126574"; transcript_id "MSTRG.126574.92"; exon_number "1";
chr3	StringTie	exon	128622164	128622409	1000	-	.	gene_id "MSTRG.126574"; transcript_id "MSTRG.126574.92"; exon_number "2";
chr3	StringTie	exon	128625534	128625653	1000	-	.	gene_id "MSTRG.126574"; transcript_id "MSTRG.126574.92"; exon_number "3";
chr3	StringTie	exon	128625874	128626012	1000	-	.	gene_id "MSTRG.126574"; transcript_id "MSTRG.126574.92"; exon_number "4";
chr3	StringTie	exon	128626733	128626807	1000	-	.	gene_id "MSTRG.126574"; transcript_id "MSTRG.126574.92"; exon_number "5";
chr3	StringTie	exon	128629994	128630143	1000	-	.	gene_id "MSTRG.126574"; transcript_id "MSTRG.126574.92"; exon_number "6";
chr3	StringTie	exon	128631948	128632157	1000	-	.	gene_id "MSTRG.126574"; transcript_id "MSTRG.126574.92"; exon_number "7";
chr3	StringTie	exon	128637799	128638105	1000	-	.	gene_id "MSTRG.126574"; transcript_id "MSTRG.126574.92"; exon_number "8";
chr3	StringTie	exon	128644919	128644983	1000	-	.	gene_id "MSTRG.126574"; transcript_id "MSTRG.126574.92"; exon_number "9";
chr3	StringTie	exon	128650540	128650873	1000	-	.	gene_id "MSTRG.126574"; transcript_id "MSTRG.126574.92"; exon_number "10";
chr3	StringTie	transcript	128619966	128651321	1000	-	.	gene_id "MSTRG.126574"; transcript_id "MSTRG.126574.93";
chr3	StringTie	exon	128619966	128620593	1000	-	.	gene_id "MSTRG.126574"; transcript_id "MSTRG.126574.93"; exon_number "1";
chr3	StringTie	exon	128622164	128622409	1000	-	.	gene_id "MSTRG.126574"; transcript_id "MSTRG.126574.93"; exon_number "2";
chr3	StringTie	exon	128625534	128625653	1000	-	.	gene_id "MSTRG.126574"; transcript_id "MSTRG.126574.93"; exon_number "3";
chr3	StringTie	exon	128625874	128626012	1000	-	.	gene_id "MSTRG.126574"; transcript_id "MSTRG.126574.93"; exon_number "4";
chr3	StringTie	exon	128626733	128626832	1000	-	.	gene_id "MSTRG.126574"; transcript_id "MSTRG.126574.93"; exon_number "5";
chr3	StringTie	exon	128629937	128630143	1000	-	.	gene_id "MSTRG.126574"; transcript_id "MSTRG.126574.93"; exon_number "6";
chr3	StringTie	exon	128631948	128632157	1000	-	.	gene_id "MSTRG.126574"; transcript_id "MSTRG.126574.93"; exon_number "7";
chr3	StringTie	exon	128637799	128638105	1000	-	.	gene_id "MSTRG.126574"; transcript_id "MSTRG.126574.93"; exon_number "8";
chr3	StringTie	exon	128644919	128644983	1000	-	.	gene_id "MSTRG.126574"; transcript_id "MSTRG.126574.93"; exon_number "9";
chr3	StringTie	exon	128650540	128651321	1000	-	.	gene_id "MSTRG.126574"; transcript_id "MSTRG.126574.93"; exon_number "10";
chr3	StringTie	transcript	128619966	128650859	1000	-	.	gene_id "MSTRG.126574"; transcript_id "MSTRG.126574.94";
chr3	StringTie	exon	128619966	128620322	1000	-	.	gene_id "MSTRG.126574"; transcript_id "MSTRG.126574.94"; exon_number "1";
chr3	StringTie	exon	128620388	128620593	1000	-	.	gene_id "MSTRG.126574"; transcript_id "MSTRG.126574.94"; exon_number "2";
chr3	StringTie	exon	128622164	128622409	1000	-	.	gene_id "MSTRG.126574"; transcript_id "MSTRG.126574.94"; exon_number "3";
chr3	StringTie	exon	128625534	128625653	1000	-	.	gene_id "MSTRG.126574"; transcript_id "MSTRG.126574.94"; exon_number "4";
chr3	StringTie	exon	128625874	128626012	1000	-	.	gene_id "MSTRG.126574"; transcript_id "MSTRG.126574.94"; exon_number "5";
chr3	StringTie	exon	128626733	128626832	1000	-	.	gene_id "MSTRG.126574"; transcript_id "MSTRG.126574.94"; exon_number "6";
chr3	StringTie	exon	128629951	128630143	1000	-	.	gene_id "MSTRG.126574"; transcript_id "MSTRG.126574.94"; exon_number "7";
chr3	StringTie	exon	128631948	128632157	1000	-	.	gene_id "MSTRG.126574"; transcript_id "MSTRG.126574.94"; exon_number "8";
chr3	StringTie	exon	128637799	128638105	1000	-	.	gene_id "MSTRG.126574"; transcript_id "MSTRG.126574.94"; exon_number "9";
chr3	StringTie	exon	128644919	128644983	1000	-	.	gene_id "MSTRG.126574"; transcript_id "MSTRG.126574.94"; exon_number "10";
chr3	StringTie	exon	128650540	128650859	1000	-	.	gene_id "MSTRG.126574"; transcript_id "MSTRG.126574.94"; exon_number "11";
chr3	StringTie	transcript	128619967	128651529	1000	-	.	gene_id "MSTRG.126574"; transcript_id "MSTRG.126574.95";
chr3	StringTie	exon	128619967	128620593	1000	-	.	gene_id "MSTRG.126574"; transcript_id "MSTRG.126574.95"; exon_number "1";
chr3	StringTie	exon	128622164	128622409	1000	-	.	gene_id "MSTRG.126574"; transcript_id "MSTRG.126574.95"; exon_number "2";
chr3	StringTie	exon	128625534	128625653	1000	-	.	gene_id "MSTRG.126574"; transcript_id "MSTRG.126574.95"; exon_number "3";
chr3	StringTie	exon	128625874	128626012	1000	-	.	gene_id "MSTRG.126574"; transcript_id "MSTRG.126574.95"; exon_number "4";
chr3	StringTie	exon	128626733	128626824	1000	-	.	gene_id "MSTRG.126574"; transcript_id "MSTRG.126574.95"; exon_number "5";
chr3	StringTie	exon	128629951	128630143	1000	-	.	gene_id "MSTRG.126574"; transcript_id "MSTRG.126574.95"; exon_number "6";
chr3	StringTie	exon	128631948	128632157	1000	-	.	gene_id "MSTRG.126574"; transcript_id "MSTRG.126574.95"; exon_number "7";
chr3	StringTie	exon	128637799	128638105	1000	-	.	gene_id "MSTRG.126574"; transcript_id "MSTRG.126574.95"; exon_number "8";
chr3	StringTie	exon	128644919	128644983	1000	-	.	gene_id "MSTRG.126574"; transcript_id "MSTRG.126574.95"; exon_number "9";
chr3	StringTie	exon	128651373	128651529	1000	-	.	gene_id "MSTRG.126574"; transcript_id "MSTRG.126574.95"; exon_number "10";
chr3	StringTie	transcript	128619967	128650820	1000	-	.	gene_id "MSTRG.126574"; transcript_id "MSTRG.126574.96";
chr3	StringTie	exon	128619967	128620593	1000	-	.	gene_id "MSTRG.126574"; transcript_id "MSTRG.126574.96"; exon_number "1";
chr3	StringTie	exon	128622164	128622409	1000	-	.	gene_id "MSTRG.126574"; transcript_id "MSTRG.126574.96"; exon_number "2";
chr3	StringTie	exon	128625534	128625653	1000	-	.	gene_id "MSTRG.126574"; transcript_id "MSTRG.126574.96"; exon_number "3";
chr3	StringTie	exon	128625874	128626012	1000	-	.	gene_id "MSTRG.126574"; transcript_id "MSTRG.126574.96"; exon_number "4";
chr3	StringTie	exon	128626733	128626824	1000	-	.	gene_id "MSTRG.126574"; transcript_id "MSTRG.126574.96"; exon_number "5";
chr3	StringTie	exon	128629951	128630143	1000	-	.	gene_id "MSTRG.126574"; transcript_id "MSTRG.126574.96"; exon_number "6";
chr3	StringTie	exon	128631948	128632157	1000	-	.	gene_id "MSTRG.126574"; transcript_id "MSTRG.126574.96"; exon_number "7";
chr3	StringTie	exon	128637799	128638105	1000	-	.	gene_id "MSTRG.126574"; transcript_id "MSTRG.126574.96"; exon_number "8";
chr3	StringTie	exon	128644535	128644646	1000	-	.	gene_id "MSTRG.126574"; transcript_id "MSTRG.126574.96"; exon_number "9";
chr3	StringTie	exon	128644919	128644983	1000	-	.	gene_id "MSTRG.126574"; transcript_id "MSTRG.126574.96"; exon_number "10";
chr3	StringTie	exon	128650540	128650820	1000	-	.	gene_id "MSTRG.126574"; transcript_id "MSTRG.126574.96"; exon_number "11";
chr3	StringTie	transcript	128619967	128650855	1000	-	.	gene_id "MSTRG.126574"; transcript_id "MSTRG.126574.97";
chr3	StringTie	exon	128619967	128620557	1000	-	.	gene_id "MSTRG.126574"; transcript_id "MSTRG.126574.97"; exon_number "1";
chr3	StringTie	exon	128622233	128622409	1000	-	.	gene_id "MSTRG.126574"; transcript_id "MSTRG.126574.97"; exon_number "2";
chr3	StringTie	exon	128625534	128625653	1000	-	.	gene_id "MSTRG.126574"; transcript_id "MSTRG.126574.97"; exon_number "3";
chr3	StringTie	exon	128625874	128626012	1000	-	.	gene_id "MSTRG.126574"; transcript_id "MSTRG.126574.97"; exon_number "4";
chr3	StringTie	exon	128626733	128626832	1000	-	.	gene_id "MSTRG.126574"; transcript_id "MSTRG.126574.97"; exon_number "5";
chr3	StringTie	exon	128629951	128630143	1000	-	.	gene_id "MSTRG.126574"; transcript_id "MSTRG.126574.97"; exon_number "6";
chr3	StringTie	exon	128631948	128632157	1000	-	.	gene_id "MSTRG.126574"; transcript_id "MSTRG.126574.97"; exon_number "7";
chr3	StringTie	exon	128637799	128638105	1000	-	.	gene_id "MSTRG.126574"; transcript_id "MSTRG.126574.97"; exon_number "8";
chr3	StringTie	exon	128644535	128644646	1000	-	.	gene_id "MSTRG.126574"; transcript_id "MSTRG.126574.97"; exon_number "9";
chr3	StringTie	exon	128644919	128644983	1000	-	.	gene_id "MSTRG.126574"; transcript_id "MSTRG.126574.97"; exon_number "10";
chr3	StringTie	exon	128650540	128650855	1000	-	.	gene_id "MSTRG.126574"; transcript_id "MSTRG.126574.97"; exon_number "11";
chr3	StringTie	transcript	128619968	128624827	1000	-	.	gene_id "MSTRG.126574"; transcript_id "MSTRG.126574.98";
chr3	StringTie	exon	128619968	128620593	1000	-	.	gene_id "MSTRG.126574"; transcript_id "MSTRG.126574.98"; exon_number "1";
chr3	StringTie	exon	128622164	128622409	1000	-	.	gene_id "MSTRG.126574"; transcript_id "MSTRG.126574.98"; exon_number "2";
chr3	StringTie	exon	128624635	128624827	1000	-	.	gene_id "MSTRG.126574"; transcript_id "MSTRG.126574.98"; exon_number "3";
chr3	StringTie	transcript	128619968	128632298	1000	-	.	gene_id "MSTRG.126574"; transcript_id "MSTRG.126574.99";
chr3	StringTie	exon	128619968	128620593	1000	-	.	gene_id "MSTRG.126574"; transcript_id "MSTRG.126574.99"; exon_number "1";
chr3	StringTie	exon	128622164	128622197	1000	-	.	gene_id "MSTRG.126574"; transcript_id "MSTRG.126574.99"; exon_number "2";
chr3	StringTie	exon	128622262	128622409	1000	-	.	gene_id "MSTRG.126574"; transcript_id "MSTRG.126574.99"; exon_number "3";
chr3	StringTie	exon	128625534	128625653	1000	-	.	gene_id "MSTRG.126574"; transcript_id "MSTRG.126574.99"; exon_number "4";
chr3	StringTie	exon	128625874	128626012	1000	-	.	gene_id "MSTRG.126574"; transcript_id "MSTRG.126574.99"; exon_number "5";
chr3	StringTie	exon	128626733	128626832	1000	-	.	gene_id "MSTRG.126574"; transcript_id "MSTRG.126574.99"; exon_number "6";
chr3	StringTie	exon	128629951	128630005	1000	-	.	gene_id "MSTRG.126574"; transcript_id "MSTRG.126574.99"; exon_number "7";
chr3	StringTie	exon	128631948	128632298	1000	-	.	gene_id "MSTRG.126574"; transcript_id "MSTRG.126574.99"; exon_number "8";
chr3	StringTie	transcript	128644919	128651212	1000	+	.	gene_id "MSTRG.126575"; transcript_id "MSTRG.126575.1";
chr3	StringTie	exon	128644919	128644986	1000	+	.	gene_id "MSTRG.126575"; transcript_id "MSTRG.126575.1"; exon_number "1";
chr3	StringTie	exon	128650540	128650551	1000	+	.	gene_id "MSTRG.126575"; transcript_id "MSTRG.126575.1"; exon_number "2";
chr3	StringTie	exon	128650630	128651212	1000	+	.	gene_id "MSTRG.126575"; transcript_id "MSTRG.126575.1"; exon_number "3";
chr3	StringTie	transcript	128650493	128650829	1000	+	.	gene_id "MSTRG.126575"; transcript_id "MSTRG.126575.10";
chr3	StringTie	exon	128650493	128650612	1000	+	.	gene_id "MSTRG.126575"; transcript_id "MSTRG.126575.10"; exon_number "1";
chr3	StringTie	exon	128650666	128650829	1000	+	.	gene_id "MSTRG.126575"; transcript_id "MSTRG.126575.10"; exon_number "2";
chr3	StringTie	transcript	128650507	128650829	1000	+	.	gene_id "MSTRG.126575"; transcript_id "MSTRG.126575.11";
chr3	StringTie	exon	128650507	128650629	1000	+	.	gene_id "MSTRG.126575"; transcript_id "MSTRG.126575.11"; exon_number "1";
chr3	StringTie	exon	128650678	128650829	1000	+	.	gene_id "MSTRG.126575"; transcript_id "MSTRG.126575.11"; exon_number "2";
chr3	StringTie	transcript	128650509	128650855	1000	+	.	gene_id "MSTRG.126575"; transcript_id "MSTRG.126575.12";
chr3	StringTie	exon	128650509	128650577	1000	+	.	gene_id "MSTRG.126575"; transcript_id "MSTRG.126575.12"; exon_number "1";
chr3	StringTie	exon	128650711	128650855	1000	+	.	gene_id "MSTRG.126575"; transcript_id "MSTRG.126575.12"; exon_number "2";
chr3	StringTie	transcript	128648990	128650758	1000	+	.	gene_id "MSTRG.126575"; transcript_id "MSTRG.126575.2";
chr3	StringTie	exon	128648990	128650391	1000	+	.	gene_id "MSTRG.126575"; transcript_id "MSTRG.126575.2"; exon_number "1";
chr3	StringTie	exon	128650573	128650758	1000	+	.	gene_id "MSTRG.126575"; transcript_id "MSTRG.126575.2"; exon_number "2";
chr3	StringTie	transcript	128649012	128650851	1000	+	.	gene_id "MSTRG.126575"; transcript_id "MSTRG.126575.3";
chr3	StringTie	exon	128649012	128650577	1000	+	.	gene_id "MSTRG.126575"; transcript_id "MSTRG.126575.3"; exon_number "1";
chr3	StringTie	exon	128650666	128650851	1000	+	.	gene_id "MSTRG.126575"; transcript_id "MSTRG.126575.3"; exon_number "2";
chr3	StringTie	transcript	128649256	128650871	1000	+	.	gene_id "MSTRG.126575"; transcript_id "MSTRG.126575.4";
chr3	StringTie	exon	128649256	128650600	1000	+	.	gene_id "MSTRG.126575"; transcript_id "MSTRG.126575.4"; exon_number "1";
chr3	StringTie	exon	128650666	128650871	1000	+	.	gene_id "MSTRG.126575"; transcript_id "MSTRG.126575.4"; exon_number "2";
chr3	StringTie	transcript	128649532	128650914	1000	+	.	gene_id "MSTRG.126575"; transcript_id "MSTRG.126575.5";
chr3	StringTie	exon	128649532	128650577	1000	+	.	gene_id "MSTRG.126575"; transcript_id "MSTRG.126575.5"; exon_number "1";
chr3	StringTie	exon	128650639	128650914	1000	+	.	gene_id "MSTRG.126575"; transcript_id "MSTRG.126575.5"; exon_number "2";
chr3	StringTie	transcript	128649623	128650925	1000	+	.	gene_id "MSTRG.126575"; transcript_id "MSTRG.126575.6";
chr3	StringTie	exon	128649623	128650629	1000	+	.	gene_id "MSTRG.126575"; transcript_id "MSTRG.126575.6"; exon_number "1";
chr3	StringTie	exon	128650666	128650925	1000	+	.	gene_id "MSTRG.126575"; transcript_id "MSTRG.126575.6"; exon_number "2";
chr3	StringTie	transcript	128649637	128650858	1000	+	.	gene_id "MSTRG.126575"; transcript_id "MSTRG.126575.7";
chr3	StringTie	exon	128649637	128650551	1000	+	.	gene_id "MSTRG.126575"; transcript_id "MSTRG.126575.7"; exon_number "1";
chr3	StringTie	exon	128650666	128650858	1000	+	.	gene_id "MSTRG.126575"; transcript_id "MSTRG.126575.7"; exon_number "2";
chr3	StringTie	transcript	128649976	128650807	1000	+	.	gene_id "MSTRG.126575"; transcript_id "MSTRG.126575.8";
chr3	StringTie	exon	128649976	128650313	1000	+	.	gene_id "MSTRG.126575"; transcript_id "MSTRG.126575.8"; exon_number "1";
chr3	StringTie	exon	128650594	128650807	1000	+	.	gene_id "MSTRG.126575"; transcript_id "MSTRG.126575.8"; exon_number "2";
chr3	StringTie	transcript	128650478	128650829	1000	+	.	gene_id "MSTRG.126575"; transcript_id "MSTRG.126575.9";
chr3	StringTie	exon	128650478	128650577	1000	+	.	gene_id "MSTRG.126575"; transcript_id "MSTRG.126575.9"; exon_number "1";
chr3	StringTie	exon	128650630	128650829	1000	+	.	gene_id "MSTRG.126575"; transcript_id "MSTRG.126575.9"; exon_number "2";
chr3	StringTie	transcript	128673681	128674021	1000	-	.	gene_id "MSTRG.126576"; transcript_id "ENST00000620153"; gene_name "Metazoa_SRP"; ref_gene_id "ENSG00000277250";
chr3	StringTie	exon	128673681	128674021	1000	-	.	gene_id "MSTRG.126576"; transcript_id "ENST00000620153"; exon_number "1"; gene_name "Metazoa_SRP"; ref_gene_id "ENSG00000277250";
chr3	StringTie	transcript	128674735	128677005	1000	-	.	gene_id "MSTRG.126577"; transcript_id "ENST00000466990"; gene_name "POU5F1P6"; ref_gene_id "ENSG00000242551";
chr3	StringTie	exon	128674735	128675062	1000	-	.	gene_id "MSTRG.126577"; transcript_id "ENST00000466990"; exon_number "1"; gene_name "POU5F1P6"; ref_gene_id "ENSG00000242551";
chr3	StringTie	exon	128675397	128675574	1000	-	.	gene_id "MSTRG.126577"; transcript_id "ENST00000466990"; exon_number "2"; gene_name "POU5F1P6"; ref_gene_id "ENSG00000242551";
chr3	StringTie	exon	128676522	128677005	1000	-	.	gene_id "MSTRG.126577"; transcript_id "ENST00000466990"; exon_number "3"; gene_name "POU5F1P6"; ref_gene_id "ENSG00000242551";
chr3	StringTie	transcript	128678587	128684509	1000	+	.	gene_id "MSTRG.126578"; transcript_id "MSTRG.126578.1";
chr3	StringTie	exon	128678587	128678738	1000	+	.	gene_id "MSTRG.126578"; transcript_id "MSTRG.126578.1"; exon_number "1";
chr3	StringTie	exon	128679317	128684509	1000	+	.	gene_id "MSTRG.126578"; transcript_id "MSTRG.126578.1"; exon_number "2";
chr3	StringTie	transcript	128684709	128692086	1000	-	.	gene_id "MSTRG.126579"; transcript_id "MSTRG.126579.1";
chr3	StringTie	exon	128684709	128687951	1000	-	.	gene_id "MSTRG.126579"; transcript_id "MSTRG.126579.1"; exon_number "1";
chr3	StringTie	exon	128691781	128692086	1000	-	.	gene_id "MSTRG.126579"; transcript_id "MSTRG.126579.1"; exon_number "2";
chr1	StringTie	transcript	181867955	181869334	1000	.	.	gene_id "MSTRG.12658"; transcript_id "MSTRG.12658.1";
chr1	StringTie	exon	181867955	181869334	1000	.	.	gene_id "MSTRG.12658"; transcript_id "MSTRG.12658.1"; exon_number "1";
chr3	StringTie	transcript	128685846	128691824	1000	+	.	gene_id "MSTRG.126580"; transcript_id "MSTRG.126580.1";
chr3	StringTie	exon	128685846	128687481	1000	+	.	gene_id "MSTRG.126580"; transcript_id "MSTRG.126580.1"; exon_number "1";
chr3	StringTie	exon	128689969	128691824	1000	+	.	gene_id "MSTRG.126580"; transcript_id "MSTRG.126580.1"; exon_number "2";
chr3	StringTie	transcript	128704135	128704343	1000	.	.	gene_id "MSTRG.126581"; transcript_id "MSTRG.126581.1";
chr3	StringTie	exon	128704135	128704343	1000	.	.	gene_id "MSTRG.126581"; transcript_id "MSTRG.126581.1"; exon_number "1";
chr3	StringTie	transcript	128707058	128709261	1000	-	.	gene_id "MSTRG.126582"; transcript_id "MSTRG.126582.1";
chr3	StringTie	exon	128707058	128709261	1000	-	.	gene_id "MSTRG.126582"; transcript_id "MSTRG.126582.1"; exon_number "1";
chr3	StringTie	transcript	128711550	128713293	1000	.	.	gene_id "MSTRG.126583"; transcript_id "MSTRG.126583.1";
chr3	StringTie	exon	128711550	128713293	1000	.	.	gene_id "MSTRG.126583"; transcript_id "MSTRG.126583.1"; exon_number "1";
chr3	StringTie	transcript	128713863	128714108	1000	.	.	gene_id "MSTRG.126584"; transcript_id "MSTRG.126584.1";
chr3	StringTie	exon	128713863	128714108	1000	.	.	gene_id "MSTRG.126584"; transcript_id "MSTRG.126584.1"; exon_number "1";
chr3	StringTie	transcript	128714571	128714705	1000	-	.	gene_id "MSTRG.126585"; transcript_id "ENST00000384401"; gene_name "SNORA24"; ref_gene_id "ENSG00000207130";
chr3	StringTie	exon	128714571	128714705	1000	-	.	gene_id "MSTRG.126585"; transcript_id "ENST00000384401"; exon_number "1"; gene_name "SNORA24"; ref_gene_id "ENSG00000207130";
chr3	StringTie	transcript	128714829	128718390	1000	.	.	gene_id "MSTRG.126586"; transcript_id "MSTRG.126586.1";
chr3	StringTie	exon	128714829	128718390	1000	.	.	gene_id "MSTRG.126586"; transcript_id "MSTRG.126586.1"; exon_number "1";
chr3	StringTie	transcript	128721537	128722041	1000	.	.	gene_id "MSTRG.126587"; transcript_id "MSTRG.126587.1";
chr3	StringTie	exon	128721537	128722041	1000	.	.	gene_id "MSTRG.126587"; transcript_id "MSTRG.126587.1"; exon_number "1";
chr3	StringTie	transcript	128723036	128725767	1000	.	.	gene_id "MSTRG.126588"; transcript_id "MSTRG.126588.1";
chr3	StringTie	exon	128723036	128725767	1000	.	.	gene_id "MSTRG.126588"; transcript_id "MSTRG.126588.1"; exon_number "1";
chr3	StringTie	transcript	128726122	128814796	1000	+	.	gene_id "MSTRG.126589"; transcript_id "ENST00000265062"; gene_name "RAB7A"; ref_gene_id "ENSG00000075785";
chr3	StringTie	exon	128726122	128726359	1000	+	.	gene_id "MSTRG.126589"; transcript_id "ENST00000265062"; exon_number "1"; gene_name "RAB7A"; ref_gene_id "ENSG00000075785";
chr3	StringTie	exon	128795360	128795420	1000	+	.	gene_id "MSTRG.126589"; transcript_id "ENST00000265062"; exon_number "2"; gene_name "RAB7A"; ref_gene_id "ENSG00000075785";
chr3	StringTie	exon	128797943	128798069	1000	+	.	gene_id "MSTRG.126589"; transcript_id "ENST00000265062"; exon_number "3"; gene_name "RAB7A"; ref_gene_id "ENSG00000075785";
chr3	StringTie	exon	128806372	128806590	1000	+	.	gene_id "MSTRG.126589"; transcript_id "ENST00000265062"; exon_number "4"; gene_name "RAB7A"; ref_gene_id "ENSG00000075785";
chr3	StringTie	exon	128807543	128807671	1000	+	.	gene_id "MSTRG.126589"; transcript_id "ENST00000265062"; exon_number "5"; gene_name "RAB7A"; ref_gene_id "ENSG00000075785";
chr3	StringTie	exon	128813327	128814796	1000	+	.	gene_id "MSTRG.126589"; transcript_id "ENST00000265062"; exon_number "6"; gene_name "RAB7A"; ref_gene_id "ENSG00000075785";
chr3	StringTie	transcript	128795243	128807594	1000	+	.	gene_id "MSTRG.126589"; transcript_id "ENST00000464496"; gene_name "RAB7A"; ref_gene_id "ENSG00000075785";
chr3	StringTie	exon	128795243	128795420	1000	+	.	gene_id "MSTRG.126589"; transcript_id "ENST00000464496"; exon_number "1"; gene_name "RAB7A"; ref_gene_id "ENSG00000075785";
chr3	StringTie	exon	128797943	128798069	1000	+	.	gene_id "MSTRG.126589"; transcript_id "ENST00000464496"; exon_number "2"; gene_name "RAB7A"; ref_gene_id "ENSG00000075785";
chr3	StringTie	exon	128806372	128806590	1000	+	.	gene_id "MSTRG.126589"; transcript_id "ENST00000464496"; exon_number "3"; gene_name "RAB7A"; ref_gene_id "ENSG00000075785";
chr3	StringTie	exon	128807543	128807594	1000	+	.	gene_id "MSTRG.126589"; transcript_id "ENST00000464496"; exon_number "4"; gene_name "RAB7A"; ref_gene_id "ENSG00000075785";
chr3	StringTie	transcript	128785147	128785448	1000	+	.	gene_id "MSTRG.126589"; transcript_id "ENST00000480095"; gene_name "RN7SL698P"; ref_gene_id "ENSG00000244232";
chr3	StringTie	exon	128785147	128785448	1000	+	.	gene_id "MSTRG.126589"; transcript_id "ENST00000480095"; exon_number "1"; gene_name "RN7SL698P"; ref_gene_id "ENSG00000244232";
chr3	StringTie	transcript	128726193	128814353	1000	+	.	gene_id "MSTRG.126589"; transcript_id "ENST00000482525"; gene_name "RAB7A"; ref_gene_id "ENSG00000075785";
chr3	StringTie	exon	128726193	128726359	1000	+	.	gene_id "MSTRG.126589"; transcript_id "ENST00000482525"; exon_number "1"; gene_name "RAB7A"; ref_gene_id "ENSG00000075785";
chr3	StringTie	exon	128795360	128795420	1000	+	.	gene_id "MSTRG.126589"; transcript_id "ENST00000482525"; exon_number "2"; gene_name "RAB7A"; ref_gene_id "ENSG00000075785";
chr3	StringTie	exon	128797943	128798069	1000	+	.	gene_id "MSTRG.126589"; transcript_id "ENST00000482525"; exon_number "3"; gene_name "RAB7A"; ref_gene_id "ENSG00000075785";
chr3	StringTie	exon	128806372	128806449	1000	+	.	gene_id "MSTRG.126589"; transcript_id "ENST00000482525"; exon_number "4"; gene_name "RAB7A"; ref_gene_id "ENSG00000075785";
chr3	StringTie	exon	128807543	128807671	1000	+	.	gene_id "MSTRG.126589"; transcript_id "ENST00000482525"; exon_number "5"; gene_name "RAB7A"; ref_gene_id "ENSG00000075785";
chr3	StringTie	exon	128813327	128814353	1000	+	.	gene_id "MSTRG.126589"; transcript_id "ENST00000482525"; exon_number "6"; gene_name "RAB7A"; ref_gene_id "ENSG00000075785";
chr3	StringTie	transcript	128795359	128813541	1000	+	.	gene_id "MSTRG.126589"; transcript_id "ENST00000483906"; gene_name "RAB7A"; ref_gene_id "ENSG00000075785";
chr3	StringTie	exon	128795359	128795420	1000	+	.	gene_id "MSTRG.126589"; transcript_id "ENST00000483906"; exon_number "1"; gene_name "RAB7A"; ref_gene_id "ENSG00000075785";
chr3	StringTie	exon	128797943	128798069	1000	+	.	gene_id "MSTRG.126589"; transcript_id "ENST00000483906"; exon_number "2"; gene_name "RAB7A"; ref_gene_id "ENSG00000075785";
chr3	StringTie	exon	128807543	128807671	1000	+	.	gene_id "MSTRG.126589"; transcript_id "ENST00000483906"; exon_number "3"; gene_name "RAB7A"; ref_gene_id "ENSG00000075785";
chr3	StringTie	exon	128813327	128813541	1000	+	.	gene_id "MSTRG.126589"; transcript_id "ENST00000483906"; exon_number "4"; gene_name "RAB7A"; ref_gene_id "ENSG00000075785";
chr3	StringTie	transcript	128795359	128813644	1000	+	.	gene_id "MSTRG.126589"; transcript_id "ENST00000485280"; gene_name "RAB7A"; ref_gene_id "ENSG00000075785";
chr3	StringTie	exon	128795359	128795420	1000	+	.	gene_id "MSTRG.126589"; transcript_id "ENST00000485280"; exon_number "1"; gene_name "RAB7A"; ref_gene_id "ENSG00000075785";
chr3	StringTie	exon	128797943	128798069	1000	+	.	gene_id "MSTRG.126589"; transcript_id "ENST00000485280"; exon_number "2"; gene_name "RAB7A"; ref_gene_id "ENSG00000075785";
chr3	StringTie	exon	128813327	128813644	1000	+	.	gene_id "MSTRG.126589"; transcript_id "ENST00000485280"; exon_number "3"; gene_name "RAB7A"; ref_gene_id "ENSG00000075785";
chr3	StringTie	transcript	128795359	128807616	1000	+	.	gene_id "MSTRG.126589"; transcript_id "ENST00000490093"; gene_name "RAB7A"; ref_gene_id "ENSG00000075785";
chr3	StringTie	exon	128795359	128795420	1000	+	.	gene_id "MSTRG.126589"; transcript_id "ENST00000490093"; exon_number "1"; gene_name "RAB7A"; ref_gene_id "ENSG00000075785";
chr3	StringTie	exon	128797943	128798069	1000	+	.	gene_id "MSTRG.126589"; transcript_id "ENST00000490093"; exon_number "2"; gene_name "RAB7A"; ref_gene_id "ENSG00000075785";
chr3	StringTie	exon	128806372	128806475	1000	+	.	gene_id "MSTRG.126589"; transcript_id "ENST00000490093"; exon_number "3"; gene_name "RAB7A"; ref_gene_id "ENSG00000075785";
chr3	StringTie	exon	128807551	128807616	1000	+	.	gene_id "MSTRG.126589"; transcript_id "ENST00000490093"; exon_number "4"; gene_name "RAB7A"; ref_gene_id "ENSG00000075785";
chr3	StringTie	transcript	128726352	128798425	1000	+	.	gene_id "MSTRG.126589"; transcript_id "ENST00000491681"; gene_name "RAB7A"; ref_gene_id "ENSG00000075785";
chr3	StringTie	exon	128726352	128726359	1000	+	.	gene_id "MSTRG.126589"; transcript_id "ENST00000491681"; exon_number "1"; gene_name "RAB7A"; ref_gene_id "ENSG00000075785";
chr3	StringTie	exon	128795360	128795420	1000	+	.	gene_id "MSTRG.126589"; transcript_id "ENST00000491681"; exon_number "2"; gene_name "RAB7A"; ref_gene_id "ENSG00000075785";
chr3	StringTie	exon	128797943	128798425	1000	+	.	gene_id "MSTRG.126589"; transcript_id "ENST00000491681"; exon_number "3"; gene_name "RAB7A"; ref_gene_id "ENSG00000075785";
chr3	StringTie	transcript	128795359	128813445	1000	+	.	gene_id "MSTRG.126589"; transcript_id "ENST00000493186"; gene_name "RAB7A"; ref_gene_id "ENSG00000075785";
chr3	StringTie	exon	128795359	128795420	1000	+	.	gene_id "MSTRG.126589"; transcript_id "ENST00000493186"; exon_number "1"; gene_name "RAB7A"; ref_gene_id "ENSG00000075785";
chr3	StringTie	exon	128797943	128798036	1000	+	.	gene_id "MSTRG.126589"; transcript_id "ENST00000493186"; exon_number "2"; gene_name "RAB7A"; ref_gene_id "ENSG00000075785";
chr3	StringTie	exon	128807618	128807671	1000	+	.	gene_id "MSTRG.126589"; transcript_id "ENST00000493186"; exon_number "3"; gene_name "RAB7A"; ref_gene_id "ENSG00000075785";
chr3	StringTie	exon	128813327	128813445	1000	+	.	gene_id "MSTRG.126589"; transcript_id "ENST00000493186"; exon_number "4"; gene_name "RAB7A"; ref_gene_id "ENSG00000075785";
chr3	StringTie	transcript	128726046	128753447	1000	+	.	gene_id "MSTRG.126589"; transcript_id "MSTRG.126589.1";
chr3	StringTie	exon	128726046	128726359	1000	+	.	gene_id "MSTRG.126589"; transcript_id "MSTRG.126589.1"; exon_number "1";
chr3	StringTie	exon	128748294	128748389	1000	+	.	gene_id "MSTRG.126589"; transcript_id "MSTRG.126589.1"; exon_number "2";
chr3	StringTie	exon	128751202	128753447	1000	+	.	gene_id "MSTRG.126589"; transcript_id "MSTRG.126589.1"; exon_number "3";
chr3	StringTie	transcript	128726127	128764073	1000	+	.	gene_id "MSTRG.126589"; transcript_id "MSTRG.126589.10";
chr3	StringTie	exon	128726127	128726359	1000	+	.	gene_id "MSTRG.126589"; transcript_id "MSTRG.126589.10"; exon_number "1";
chr3	StringTie	exon	128751202	128764073	1000	+	.	gene_id "MSTRG.126589"; transcript_id "MSTRG.126589.10"; exon_number "2";
chr3	StringTie	transcript	128726135	128743522	1000	+	.	gene_id "MSTRG.126589"; transcript_id "MSTRG.126589.11";
chr3	StringTie	exon	128726135	128726359	1000	+	.	gene_id "MSTRG.126589"; transcript_id "MSTRG.126589.11"; exon_number "1";
chr3	StringTie	exon	128743325	128743522	1000	+	.	gene_id "MSTRG.126589"; transcript_id "MSTRG.126589.11"; exon_number "2";
chr3	StringTie	transcript	128726136	128737336	1000	+	.	gene_id "MSTRG.126589"; transcript_id "MSTRG.126589.12";
chr3	StringTie	exon	128726136	128726359	1000	+	.	gene_id "MSTRG.126589"; transcript_id "MSTRG.126589.12"; exon_number "1";
chr3	StringTie	exon	128737226	128737336	1000	+	.	gene_id "MSTRG.126589"; transcript_id "MSTRG.126589.12"; exon_number "2";
chr3	StringTie	transcript	128726136	128814802	1000	+	.	gene_id "MSTRG.126589"; transcript_id "MSTRG.126589.13";
chr3	StringTie	exon	128726136	128726238	1000	+	.	gene_id "MSTRG.126589"; transcript_id "MSTRG.126589.13"; exon_number "1";
chr3	StringTie	exon	128726317	128726359	1000	+	.	gene_id "MSTRG.126589"; transcript_id "MSTRG.126589.13"; exon_number "2";
chr3	StringTie	exon	128795360	128795420	1000	+	.	gene_id "MSTRG.126589"; transcript_id "MSTRG.126589.13"; exon_number "3";
chr3	StringTie	exon	128797943	128798069	1000	+	.	gene_id "MSTRG.126589"; transcript_id "MSTRG.126589.13"; exon_number "4";
chr3	StringTie	exon	128806372	128806590	1000	+	.	gene_id "MSTRG.126589"; transcript_id "MSTRG.126589.13"; exon_number "5";
chr3	StringTie	exon	128807543	128807671	1000	+	.	gene_id "MSTRG.126589"; transcript_id "MSTRG.126589.13"; exon_number "6";
chr3	StringTie	exon	128813327	128814802	1000	+	.	gene_id "MSTRG.126589"; transcript_id "MSTRG.126589.13"; exon_number "7";
chr3	StringTie	transcript	128726139	128747378	1000	+	.	gene_id "MSTRG.126589"; transcript_id "MSTRG.126589.14";
chr3	StringTie	exon	128726139	128726359	1000	+	.	gene_id "MSTRG.126589"; transcript_id "MSTRG.126589.14"; exon_number "1";
chr3	StringTie	exon	128745389	128747378	1000	+	.	gene_id "MSTRG.126589"; transcript_id "MSTRG.126589.14"; exon_number "2";
chr3	StringTie	transcript	128726142	128745688	1000	+	.	gene_id "MSTRG.126589"; transcript_id "MSTRG.126589.15";
chr3	StringTie	exon	128726142	128726359	1000	+	.	gene_id "MSTRG.126589"; transcript_id "MSTRG.126589.15"; exon_number "1";
chr3	StringTie	exon	128745548	128745688	1000	+	.	gene_id "MSTRG.126589"; transcript_id "MSTRG.126589.15"; exon_number "2";
chr3	StringTie	transcript	128726144	128730456	1000	+	.	gene_id "MSTRG.126589"; transcript_id "MSTRG.126589.16";
chr3	StringTie	exon	128726144	128726359	1000	+	.	gene_id "MSTRG.126589"; transcript_id "MSTRG.126589.16"; exon_number "1";
chr3	StringTie	exon	128730251	128730456	1000	+	.	gene_id "MSTRG.126589"; transcript_id "MSTRG.126589.16"; exon_number "2";
chr3	StringTie	transcript	128726146	128807960	1000	+	.	gene_id "MSTRG.126589"; transcript_id "MSTRG.126589.17";
chr3	StringTie	exon	128726146	128726359	1000	+	.	gene_id "MSTRG.126589"; transcript_id "MSTRG.126589.17"; exon_number "1";
chr3	StringTie	exon	128795360	128795420	1000	+	.	gene_id "MSTRG.126589"; transcript_id "MSTRG.126589.17"; exon_number "2";
chr3	StringTie	exon	128797943	128798069	1000	+	.	gene_id "MSTRG.126589"; transcript_id "MSTRG.126589.17"; exon_number "3";
chr3	StringTie	exon	128806372	128806590	1000	+	.	gene_id "MSTRG.126589"; transcript_id "MSTRG.126589.17"; exon_number "4";
chr3	StringTie	exon	128807543	128807671	1000	+	.	gene_id "MSTRG.126589"; transcript_id "MSTRG.126589.17"; exon_number "5";
chr3	StringTie	exon	128807946	128807960	1000	+	.	gene_id "MSTRG.126589"; transcript_id "MSTRG.126589.17"; exon_number "6";
chr3	StringTie	transcript	128726149	128814800	1000	+	.	gene_id "MSTRG.126589"; transcript_id "MSTRG.126589.18";
chr3	StringTie	exon	128726149	128726359	1000	+	.	gene_id "MSTRG.126589"; transcript_id "MSTRG.126589.18"; exon_number "1";
chr3	StringTie	exon	128795360	128795420	1000	+	.	gene_id "MSTRG.126589"; transcript_id "MSTRG.126589.18"; exon_number "2";
chr3	StringTie	exon	128797943	128798069	1000	+	.	gene_id "MSTRG.126589"; transcript_id "MSTRG.126589.18"; exon_number "3";
chr3	StringTie	exon	128813327	128814800	1000	+	.	gene_id "MSTRG.126589"; transcript_id "MSTRG.126589.18"; exon_number "4";
chr3	StringTie	transcript	128726151	128733135	1000	+	.	gene_id "MSTRG.126589"; transcript_id "MSTRG.126589.19";
chr3	StringTie	exon	128726151	128726359	1000	+	.	gene_id "MSTRG.126589"; transcript_id "MSTRG.126589.19"; exon_number "1";
chr3	StringTie	exon	128733109	128733135	1000	+	.	gene_id "MSTRG.126589"; transcript_id "MSTRG.126589.19"; exon_number "2";
chr3	StringTie	transcript	128726062	128814799	1000	+	.	gene_id "MSTRG.126589"; transcript_id "MSTRG.126589.2";
chr3	StringTie	exon	128726062	128726359	1000	+	.	gene_id "MSTRG.126589"; transcript_id "MSTRG.126589.2"; exon_number "1";
chr3	StringTie	exon	128731356	128731382	1000	+	.	gene_id "MSTRG.126589"; transcript_id "MSTRG.126589.2"; exon_number "2";
chr3	StringTie	exon	128795360	128795420	1000	+	.	gene_id "MSTRG.126589"; transcript_id "MSTRG.126589.2"; exon_number "3";
chr3	StringTie	exon	128797943	128798069	1000	+	.	gene_id "MSTRG.126589"; transcript_id "MSTRG.126589.2"; exon_number "4";
chr3	StringTie	exon	128806372	128806590	1000	+	.	gene_id "MSTRG.126589"; transcript_id "MSTRG.126589.2"; exon_number "5";
chr3	StringTie	exon	128807543	128807671	1000	+	.	gene_id "MSTRG.126589"; transcript_id "MSTRG.126589.2"; exon_number "6";
chr3	StringTie	exon	128813327	128814799	1000	+	.	gene_id "MSTRG.126589"; transcript_id "MSTRG.126589.2"; exon_number "7";
chr3	StringTie	transcript	128726152	128753566	1000	+	.	gene_id "MSTRG.126589"; transcript_id "MSTRG.126589.20";
chr3	StringTie	exon	128726152	128726359	1000	+	.	gene_id "MSTRG.126589"; transcript_id "MSTRG.126589.20"; exon_number "1";
chr3	StringTie	exon	128751190	128753566	1000	+	.	gene_id "MSTRG.126589"; transcript_id "MSTRG.126589.20"; exon_number "2";
chr3	StringTie	transcript	128761570	128816206	1000	+	.	gene_id "MSTRG.126589"; transcript_id "MSTRG.126589.23";
chr3	StringTie	exon	128761570	128762551	1000	+	.	gene_id "MSTRG.126589"; transcript_id "MSTRG.126589.23"; exon_number "1";
chr3	StringTie	exon	128767073	128773378	1000	+	.	gene_id "MSTRG.126589"; transcript_id "MSTRG.126589.23"; exon_number "2";
chr3	StringTie	exon	128795360	128795420	1000	+	.	gene_id "MSTRG.126589"; transcript_id "MSTRG.126589.23"; exon_number "3";
chr3	StringTie	exon	128797943	128798069	1000	+	.	gene_id "MSTRG.126589"; transcript_id "MSTRG.126589.23"; exon_number "4";
chr3	StringTie	exon	128806372	128806590	1000	+	.	gene_id "MSTRG.126589"; transcript_id "MSTRG.126589.23"; exon_number "5";
chr3	StringTie	exon	128807543	128807671	1000	+	.	gene_id "MSTRG.126589"; transcript_id "MSTRG.126589.23"; exon_number "6";
chr3	StringTie	exon	128813327	128816206	1000	+	.	gene_id "MSTRG.126589"; transcript_id "MSTRG.126589.23"; exon_number "7";
chr3	StringTie	transcript	128765022	128817177	1000	+	.	gene_id "MSTRG.126589"; transcript_id "MSTRG.126589.24";
chr3	StringTie	exon	128765022	128773378	1000	+	.	gene_id "MSTRG.126589"; transcript_id "MSTRG.126589.24"; exon_number "1";
chr3	StringTie	exon	128784714	128784759	1000	+	.	gene_id "MSTRG.126589"; transcript_id "MSTRG.126589.24"; exon_number "2";
chr3	StringTie	exon	128788914	128789070	1000	+	.	gene_id "MSTRG.126589"; transcript_id "MSTRG.126589.24"; exon_number "3";
chr3	StringTie	exon	128795360	128795420	1000	+	.	gene_id "MSTRG.126589"; transcript_id "MSTRG.126589.24"; exon_number "4";
chr3	StringTie	exon	128797943	128798069	1000	+	.	gene_id "MSTRG.126589"; transcript_id "MSTRG.126589.24"; exon_number "5";
chr3	StringTie	exon	128806372	128806590	1000	+	.	gene_id "MSTRG.126589"; transcript_id "MSTRG.126589.24"; exon_number "6";
chr3	StringTie	exon	128807543	128807671	1000	+	.	gene_id "MSTRG.126589"; transcript_id "MSTRG.126589.24"; exon_number "7";
chr3	StringTie	exon	128813327	128817177	1000	+	.	gene_id "MSTRG.126589"; transcript_id "MSTRG.126589.24"; exon_number "8";
chr3	StringTie	transcript	128768020	128814814	1000	+	.	gene_id "MSTRG.126589"; transcript_id "MSTRG.126589.25";
chr3	StringTie	exon	128768020	128768105	1000	+	.	gene_id "MSTRG.126589"; transcript_id "MSTRG.126589.25"; exon_number "1";
chr3	StringTie	exon	128788914	128789070	1000	+	.	gene_id "MSTRG.126589"; transcript_id "MSTRG.126589.25"; exon_number "2";
chr3	StringTie	exon	128795360	128795420	1000	+	.	gene_id "MSTRG.126589"; transcript_id "MSTRG.126589.25"; exon_number "3";
chr3	StringTie	exon	128797943	128798069	1000	+	.	gene_id "MSTRG.126589"; transcript_id "MSTRG.126589.25"; exon_number "4";
chr3	StringTie	exon	128806372	128806590	1000	+	.	gene_id "MSTRG.126589"; transcript_id "MSTRG.126589.25"; exon_number "5";
chr3	StringTie	exon	128807543	128807671	1000	+	.	gene_id "MSTRG.126589"; transcript_id "MSTRG.126589.25"; exon_number "6";
chr3	StringTie	exon	128813327	128814814	1000	+	.	gene_id "MSTRG.126589"; transcript_id "MSTRG.126589.25"; exon_number "7";
chr3	StringTie	transcript	128768290	128814875	1000	+	.	gene_id "MSTRG.126589"; transcript_id "MSTRG.126589.26";
chr3	StringTie	exon	128768290	128773338	1000	+	.	gene_id "MSTRG.126589"; transcript_id "MSTRG.126589.26"; exon_number "1";
chr3	StringTie	exon	128795360	128795420	1000	+	.	gene_id "MSTRG.126589"; transcript_id "MSTRG.126589.26"; exon_number "2";
chr3	StringTie	exon	128797943	128798069	1000	+	.	gene_id "MSTRG.126589"; transcript_id "MSTRG.126589.26"; exon_number "3";
chr3	StringTie	exon	128806372	128806590	1000	+	.	gene_id "MSTRG.126589"; transcript_id "MSTRG.126589.26"; exon_number "4";
chr3	StringTie	exon	128807543	128807671	1000	+	.	gene_id "MSTRG.126589"; transcript_id "MSTRG.126589.26"; exon_number "5";
chr3	StringTie	exon	128813327	128814875	1000	+	.	gene_id "MSTRG.126589"; transcript_id "MSTRG.126589.26"; exon_number "6";
chr3	StringTie	transcript	128781827	128814919	1000	+	.	gene_id "MSTRG.126589"; transcript_id "MSTRG.126589.27";
chr3	StringTie	exon	128781827	128784759	1000	+	.	gene_id "MSTRG.126589"; transcript_id "MSTRG.126589.27"; exon_number "1";
chr3	StringTie	exon	128795360	128795420	1000	+	.	gene_id "MSTRG.126589"; transcript_id "MSTRG.126589.27"; exon_number "2";
chr3	StringTie	exon	128797943	128798069	1000	+	.	gene_id "MSTRG.126589"; transcript_id "MSTRG.126589.27"; exon_number "3";
chr3	StringTie	exon	128806372	128806590	1000	+	.	gene_id "MSTRG.126589"; transcript_id "MSTRG.126589.27"; exon_number "4";
chr3	StringTie	exon	128807543	128807671	1000	+	.	gene_id "MSTRG.126589"; transcript_id "MSTRG.126589.27"; exon_number "5";
chr3	StringTie	exon	128813327	128814919	1000	+	.	gene_id "MSTRG.126589"; transcript_id "MSTRG.126589.27"; exon_number "6";
chr3	StringTie	transcript	128784545	128814849	1000	+	.	gene_id "MSTRG.126589"; transcript_id "MSTRG.126589.28";
chr3	StringTie	exon	128784545	128784759	1000	+	.	gene_id "MSTRG.126589"; transcript_id "MSTRG.126589.28"; exon_number "1";
chr3	StringTie	exon	128787732	128787874	1000	+	.	gene_id "MSTRG.126589"; transcript_id "MSTRG.126589.28"; exon_number "2";
chr3	StringTie	exon	128795360	128795420	1000	+	.	gene_id "MSTRG.126589"; transcript_id "MSTRG.126589.28"; exon_number "3";
chr3	StringTie	exon	128797943	128798069	1000	+	.	gene_id "MSTRG.126589"; transcript_id "MSTRG.126589.28"; exon_number "4";
chr3	StringTie	exon	128806372	128806590	1000	+	.	gene_id "MSTRG.126589"; transcript_id "MSTRG.126589.28"; exon_number "5";
chr3	StringTie	exon	128807543	128807671	1000	+	.	gene_id "MSTRG.126589"; transcript_id "MSTRG.126589.28"; exon_number "6";
chr3	StringTie	exon	128813327	128814849	1000	+	.	gene_id "MSTRG.126589"; transcript_id "MSTRG.126589.28"; exon_number "7";
chr3	StringTie	transcript	128784713	128814936	1000	+	.	gene_id "MSTRG.126589"; transcript_id "MSTRG.126589.29";
chr3	StringTie	exon	128784713	128784759	1000	+	.	gene_id "MSTRG.126589"; transcript_id "MSTRG.126589.29"; exon_number "1";
chr3	StringTie	exon	128787736	128787874	1000	+	.	gene_id "MSTRG.126589"; transcript_id "MSTRG.126589.29"; exon_number "2";
chr3	StringTie	exon	128795360	128795420	1000	+	.	gene_id "MSTRG.126589"; transcript_id "MSTRG.126589.29"; exon_number "3";
chr3	StringTie	exon	128797943	128798069	1000	+	.	gene_id "MSTRG.126589"; transcript_id "MSTRG.126589.29"; exon_number "4";
chr3	StringTie	exon	128806372	128806590	1000	+	.	gene_id "MSTRG.126589"; transcript_id "MSTRG.126589.29"; exon_number "5";
chr3	StringTie	exon	128807543	128807671	1000	+	.	gene_id "MSTRG.126589"; transcript_id "MSTRG.126589.29"; exon_number "6";
chr3	StringTie	exon	128813327	128814936	1000	+	.	gene_id "MSTRG.126589"; transcript_id "MSTRG.126589.29"; exon_number "7";
chr3	StringTie	transcript	128726065	128741525	1000	+	.	gene_id "MSTRG.126589"; transcript_id "MSTRG.126589.3";
chr3	StringTie	exon	128726065	128726359	1000	+	.	gene_id "MSTRG.126589"; transcript_id "MSTRG.126589.3"; exon_number "1";
chr3	StringTie	exon	128740616	128741525	1000	+	.	gene_id "MSTRG.126589"; transcript_id "MSTRG.126589.3"; exon_number "2";
chr3	StringTie	transcript	128784731	128808130	1000	+	.	gene_id "MSTRG.126589"; transcript_id "MSTRG.126589.30";
chr3	StringTie	exon	128784731	128784759	1000	+	.	gene_id "MSTRG.126589"; transcript_id "MSTRG.126589.30"; exon_number "1";
chr3	StringTie	exon	128795360	128795420	1000	+	.	gene_id "MSTRG.126589"; transcript_id "MSTRG.126589.30"; exon_number "2";
chr3	StringTie	exon	128797943	128798425	1000	+	.	gene_id "MSTRG.126589"; transcript_id "MSTRG.126589.30"; exon_number "3";
chr3	StringTie	exon	128806372	128806590	1000	+	.	gene_id "MSTRG.126589"; transcript_id "MSTRG.126589.30"; exon_number "4";
chr3	StringTie	exon	128807543	128807671	1000	+	.	gene_id "MSTRG.126589"; transcript_id "MSTRG.126589.30"; exon_number "5";
chr3	StringTie	exon	128807946	128808130	1000	+	.	gene_id "MSTRG.126589"; transcript_id "MSTRG.126589.30"; exon_number "6";
chr3	StringTie	transcript	128787670	128814894	1000	+	.	gene_id "MSTRG.126589"; transcript_id "MSTRG.126589.32";
chr3	StringTie	exon	128787670	128787874	1000	+	.	gene_id "MSTRG.126589"; transcript_id "MSTRG.126589.32"; exon_number "1";
chr3	StringTie	exon	128788914	128789070	1000	+	.	gene_id "MSTRG.126589"; transcript_id "MSTRG.126589.32"; exon_number "2";
chr3	StringTie	exon	128795360	128795420	1000	+	.	gene_id "MSTRG.126589"; transcript_id "MSTRG.126589.32"; exon_number "3";
chr3	StringTie	exon	128797943	128798069	1000	+	.	gene_id "MSTRG.126589"; transcript_id "MSTRG.126589.32"; exon_number "4";
chr3	StringTie	exon	128806372	128806590	1000	+	.	gene_id "MSTRG.126589"; transcript_id "MSTRG.126589.32"; exon_number "5";
chr3	StringTie	exon	128807543	128807671	1000	+	.	gene_id "MSTRG.126589"; transcript_id "MSTRG.126589.32"; exon_number "6";
chr3	StringTie	exon	128813327	128814894	1000	+	.	gene_id "MSTRG.126589"; transcript_id "MSTRG.126589.32"; exon_number "7";
chr3	StringTie	transcript	128788245	128814919	1000	+	.	gene_id "MSTRG.126589"; transcript_id "MSTRG.126589.33";
chr3	StringTie	exon	128788245	128788272	1000	+	.	gene_id "MSTRG.126589"; transcript_id "MSTRG.126589.33"; exon_number "1";
chr3	StringTie	exon	128788914	128789070	1000	+	.	gene_id "MSTRG.126589"; transcript_id "MSTRG.126589.33"; exon_number "2";
chr3	StringTie	exon	128795360	128795420	1000	+	.	gene_id "MSTRG.126589"; transcript_id "MSTRG.126589.33"; exon_number "3";
chr3	StringTie	exon	128797943	128798069	1000	+	.	gene_id "MSTRG.126589"; transcript_id "MSTRG.126589.33"; exon_number "4";
chr3	StringTie	exon	128806372	128806590	1000	+	.	gene_id "MSTRG.126589"; transcript_id "MSTRG.126589.33"; exon_number "5";
chr3	StringTie	exon	128807543	128807671	1000	+	.	gene_id "MSTRG.126589"; transcript_id "MSTRG.126589.33"; exon_number "6";
chr3	StringTie	exon	128813327	128814919	1000	+	.	gene_id "MSTRG.126589"; transcript_id "MSTRG.126589.33"; exon_number "7";
chr3	StringTie	transcript	128790567	128814896	1000	+	.	gene_id "MSTRG.126589"; transcript_id "MSTRG.126589.34";
chr3	StringTie	exon	128790567	128792549	1000	+	.	gene_id "MSTRG.126589"; transcript_id "MSTRG.126589.34"; exon_number "1";
chr3	StringTie	exon	128795360	128795420	1000	+	.	gene_id "MSTRG.126589"; transcript_id "MSTRG.126589.34"; exon_number "2";
chr3	StringTie	exon	128797943	128798069	1000	+	.	gene_id "MSTRG.126589"; transcript_id "MSTRG.126589.34"; exon_number "3";
chr3	StringTie	exon	128806372	128806590	1000	+	.	gene_id "MSTRG.126589"; transcript_id "MSTRG.126589.34"; exon_number "4";
chr3	StringTie	exon	128807543	128807671	1000	+	.	gene_id "MSTRG.126589"; transcript_id "MSTRG.126589.34"; exon_number "5";
chr3	StringTie	exon	128813327	128814896	1000	+	.	gene_id "MSTRG.126589"; transcript_id "MSTRG.126589.34"; exon_number "6";
chr3	StringTie	transcript	128794311	128814895	1000	+	.	gene_id "MSTRG.126589"; transcript_id "MSTRG.126589.35";
chr3	StringTie	exon	128794311	128794783	1000	+	.	gene_id "MSTRG.126589"; transcript_id "MSTRG.126589.35"; exon_number "1";
chr3	StringTie	exon	128795360	128795420	1000	+	.	gene_id "MSTRG.126589"; transcript_id "MSTRG.126589.35"; exon_number "2";
chr3	StringTie	exon	128797943	128798069	1000	+	.	gene_id "MSTRG.126589"; transcript_id "MSTRG.126589.35"; exon_number "3";
chr3	StringTie	exon	128806372	128806590	1000	+	.	gene_id "MSTRG.126589"; transcript_id "MSTRG.126589.35"; exon_number "4";
chr3	StringTie	exon	128807543	128807671	1000	+	.	gene_id "MSTRG.126589"; transcript_id "MSTRG.126589.35"; exon_number "5";
chr3	StringTie	exon	128813327	128814895	1000	+	.	gene_id "MSTRG.126589"; transcript_id "MSTRG.126589.35"; exon_number "6";
chr3	StringTie	transcript	128794564	128814904	1000	+	.	gene_id "MSTRG.126589"; transcript_id "MSTRG.126589.36";
chr3	StringTie	exon	128794564	128795051	1000	+	.	gene_id "MSTRG.126589"; transcript_id "MSTRG.126589.36"; exon_number "1";
chr3	StringTie	exon	128795360	128795420	1000	+	.	gene_id "MSTRG.126589"; transcript_id "MSTRG.126589.36"; exon_number "2";
chr3	StringTie	exon	128797943	128798069	1000	+	.	gene_id "MSTRG.126589"; transcript_id "MSTRG.126589.36"; exon_number "3";
chr3	StringTie	exon	128806372	128806590	1000	+	.	gene_id "MSTRG.126589"; transcript_id "MSTRG.126589.36"; exon_number "4";
chr3	StringTie	exon	128807543	128807671	1000	+	.	gene_id "MSTRG.126589"; transcript_id "MSTRG.126589.36"; exon_number "5";
chr3	StringTie	exon	128813327	128814904	1000	+	.	gene_id "MSTRG.126589"; transcript_id "MSTRG.126589.36"; exon_number "6";
chr3	StringTie	transcript	128726065	128814864	1000	+	.	gene_id "MSTRG.126589"; transcript_id "MSTRG.126589.4";
chr3	StringTie	exon	128726065	128726359	1000	+	.	gene_id "MSTRG.126589"; transcript_id "MSTRG.126589.4"; exon_number "1";
chr3	StringTie	exon	128795360	128795420	1000	+	.	gene_id "MSTRG.126589"; transcript_id "MSTRG.126589.4"; exon_number "2";
chr3	StringTie	exon	128797943	128798036	1000	+	.	gene_id "MSTRG.126589"; transcript_id "MSTRG.126589.4"; exon_number "3";
chr3	StringTie	exon	128807618	128807671	1000	+	.	gene_id "MSTRG.126589"; transcript_id "MSTRG.126589.4"; exon_number "4";
chr3	StringTie	exon	128813327	128814864	1000	+	.	gene_id "MSTRG.126589"; transcript_id "MSTRG.126589.4"; exon_number "5";
chr3	StringTie	transcript	128811091	128814800	1000	+	.	gene_id "MSTRG.126589"; transcript_id "MSTRG.126589.42";
chr3	StringTie	exon	128811091	128811257	1000	+	.	gene_id "MSTRG.126589"; transcript_id "MSTRG.126589.42"; exon_number "1";
chr3	StringTie	exon	128813327	128814800	1000	+	.	gene_id "MSTRG.126589"; transcript_id "MSTRG.126589.42"; exon_number "2";
chr3	StringTie	transcript	128726078	128743632	1000	+	.	gene_id "MSTRG.126589"; transcript_id "MSTRG.126589.5";
chr3	StringTie	exon	128726078	128726359	1000	+	.	gene_id "MSTRG.126589"; transcript_id "MSTRG.126589.5"; exon_number "1";
chr3	StringTie	exon	128743328	128743632	1000	+	.	gene_id "MSTRG.126589"; transcript_id "MSTRG.126589.5"; exon_number "2";
chr3	StringTie	transcript	128726078	128736607	1000	+	.	gene_id "MSTRG.126589"; transcript_id "MSTRG.126589.6";
chr3	StringTie	exon	128726078	128726359	1000	+	.	gene_id "MSTRG.126589"; transcript_id "MSTRG.126589.6"; exon_number "1";
chr3	StringTie	exon	128735076	128736607	1000	+	.	gene_id "MSTRG.126589"; transcript_id "MSTRG.126589.6"; exon_number "2";
chr3	StringTie	transcript	128726095	128739691	1000	+	.	gene_id "MSTRG.126589"; transcript_id "MSTRG.126589.7";
chr3	StringTie	exon	128726095	128726359	1000	+	.	gene_id "MSTRG.126589"; transcript_id "MSTRG.126589.7"; exon_number "1";
chr3	StringTie	exon	128735826	128739691	1000	+	.	gene_id "MSTRG.126589"; transcript_id "MSTRG.126589.7"; exon_number "2";
chr3	StringTie	transcript	128726123	128743627	1000	+	.	gene_id "MSTRG.126589"; transcript_id "MSTRG.126589.9";
chr3	StringTie	exon	128726123	128726359	1000	+	.	gene_id "MSTRG.126589"; transcript_id "MSTRG.126589.9"; exon_number "1";
chr3	StringTie	exon	128743527	128743627	1000	+	.	gene_id "MSTRG.126589"; transcript_id "MSTRG.126589.9"; exon_number "2";
chr1	StringTie	transcript	181870262	181871070	1000	.	.	gene_id "MSTRG.12659"; transcript_id "MSTRG.12659.1";
chr1	StringTie	exon	181870262	181871070	1000	.	.	gene_id "MSTRG.12659"; transcript_id "MSTRG.12659.1"; exon_number "1";
chr3	StringTie	transcript	128748538	128749489	1000	-	.	gene_id "MSTRG.126590"; transcript_id "ENST00000476069"; gene_name "MARK2P8"; ref_gene_id "ENSG00000239503";
chr3	StringTie	exon	128748538	128749489	1000	-	.	gene_id "MSTRG.126590"; transcript_id "ENST00000476069"; exon_number "1"; gene_name "MARK2P8"; ref_gene_id "ENSG00000239503";
chr3	StringTie	transcript	128764466	128765018	1000	-	.	gene_id "MSTRG.126591"; transcript_id "ENST00000480365"; gene_name "FTH1P4"; ref_gene_id "ENSG00000242992";
chr3	StringTie	exon	128764466	128765018	1000	-	.	gene_id "MSTRG.126591"; transcript_id "ENST00000480365"; exon_number "1"; gene_name "FTH1P4"; ref_gene_id "ENSG00000242992";
chr3	StringTie	transcript	128798841	128799201	1000	-	.	gene_id "MSTRG.126592"; transcript_id "ENST00000472521"; gene_name "RPS15AP16"; ref_gene_id "ENSG00000239483";
chr3	StringTie	exon	128798841	128799201	1000	-	.	gene_id "MSTRG.126592"; transcript_id "ENST00000472521"; exon_number "1"; gene_name "RPS15AP16"; ref_gene_id "ENSG00000239483";
chr3	StringTie	transcript	128806369	128807694	1000	-	.	gene_id "MSTRG.126593"; transcript_id "MSTRG.126593.1";
chr3	StringTie	exon	128806369	128806493	1000	-	.	gene_id "MSTRG.126593"; transcript_id "MSTRG.126593.1"; exon_number "1";
chr3	StringTie	exon	128807566	128807694	1000	-	.	gene_id "MSTRG.126593"; transcript_id "MSTRG.126593.1"; exon_number "2";
chr3	StringTie	transcript	128813326	128813780	1000	-	.	gene_id "MSTRG.126594"; transcript_id "MSTRG.126594.1";
chr3	StringTie	exon	128813326	128813450	1000	-	.	gene_id "MSTRG.126594"; transcript_id "MSTRG.126594.1"; exon_number "1";
chr3	StringTie	exon	128813478	128813780	1000	-	.	gene_id "MSTRG.126594"; transcript_id "MSTRG.126594.1"; exon_number "2";
chr3	StringTie	transcript	128813351	128813721	1000	-	.	gene_id "MSTRG.126594"; transcript_id "MSTRG.126594.2";
chr3	StringTie	exon	128813351	128813537	1000	-	.	gene_id "MSTRG.126594"; transcript_id "MSTRG.126594.2"; exon_number "1";
chr3	StringTie	exon	128813609	128813721	1000	-	.	gene_id "MSTRG.126594"; transcript_id "MSTRG.126594.2"; exon_number "2";
chr3	StringTie	transcript	128814043	128814792	1000	-	.	gene_id "MSTRG.126595"; transcript_id "MSTRG.126595.1";
chr3	StringTie	exon	128814043	128814424	1000	-	.	gene_id "MSTRG.126595"; transcript_id "MSTRG.126595.1"; exon_number "1";
chr3	StringTie	exon	128814588	128814792	1000	-	.	gene_id "MSTRG.126595"; transcript_id "MSTRG.126595.1"; exon_number "2";
chr3	StringTie	transcript	128817799	128821954	1000	+	.	gene_id "MSTRG.126596"; transcript_id "MSTRG.126596.1";
chr3	StringTie	exon	128817799	128819505	1000	+	.	gene_id "MSTRG.126596"; transcript_id "MSTRG.126596.1"; exon_number "1";
chr3	StringTie	exon	128819961	128821954	1000	+	.	gene_id "MSTRG.126596"; transcript_id "MSTRG.126596.1"; exon_number "2";
chr3	StringTie	transcript	128817872	128826137	1000	-	.	gene_id "MSTRG.126597"; transcript_id "MSTRG.126597.1";
chr3	StringTie	exon	128817872	128826137	1000	-	.	gene_id "MSTRG.126597"; transcript_id "MSTRG.126597.1"; exon_number "1";
chr3	StringTie	transcript	128828779	128849188	1000	+	.	gene_id "MSTRG.126598"; transcript_id "MSTRG.126598.1";
chr3	StringTie	exon	128828779	128832536	1000	+	.	gene_id "MSTRG.126598"; transcript_id "MSTRG.126598.1"; exon_number "1";
chr3	StringTie	exon	128849043	128849188	1000	+	.	gene_id "MSTRG.126598"; transcript_id "MSTRG.126598.1"; exon_number "2";
chr3	StringTie	transcript	128830877	128831509	1000	+	.	gene_id "MSTRG.126598"; transcript_id "MSTRG.126598.2";
chr3	StringTie	exon	128830877	128831075	1000	+	.	gene_id "MSTRG.126598"; transcript_id "MSTRG.126598.2"; exon_number "1";
chr3	StringTie	exon	128831175	128831509	1000	+	.	gene_id "MSTRG.126598"; transcript_id "MSTRG.126598.2"; exon_number "2";
chr3	StringTie	transcript	128831045	128831396	1000	+	.	gene_id "MSTRG.126598"; transcript_id "MSTRG.126598.3";
chr3	StringTie	exon	128831045	128831075	1000	+	.	gene_id "MSTRG.126598"; transcript_id "MSTRG.126598.3"; exon_number "1";
chr3	StringTie	exon	128831179	128831396	1000	+	.	gene_id "MSTRG.126598"; transcript_id "MSTRG.126598.3"; exon_number "2";
chr3	StringTie	transcript	128829336	128833640	1000	-	.	gene_id "MSTRG.126599"; transcript_id "MSTRG.126599.1";
chr3	StringTie	exon	128829336	128829795	1000	-	.	gene_id "MSTRG.126599"; transcript_id "MSTRG.126599.1"; exon_number "1";
chr3	StringTie	exon	128832371	128833640	1000	-	.	gene_id "MSTRG.126599"; transcript_id "MSTRG.126599.1"; exon_number "2";
chr1	StringTie	transcript	17464968	17466081	1000	.	.	gene_id "MSTRG.1266"; transcript_id "MSTRG.1266.1";
chr1	StringTie	exon	17464968	17466081	1000	.	.	gene_id "MSTRG.1266"; transcript_id "MSTRG.1266.1"; exon_number "1";
chr1	StringTie	transcript	181871784	181873404	1000	.	.	gene_id "MSTRG.12660"; transcript_id "MSTRG.12660.1";
chr1	StringTie	exon	181871784	181873404	1000	.	.	gene_id "MSTRG.12660"; transcript_id "MSTRG.12660.1"; exon_number "1";
chr3	StringTie	transcript	128843564	128844404	1000	-	.	gene_id "MSTRG.126600"; transcript_id "ENST00000498560"; gene_name "MARK2P17"; ref_gene_id "ENSG00000244065";
chr3	StringTie	exon	128843564	128844404	1000	-	.	gene_id "MSTRG.126600"; transcript_id "ENST00000498560"; exon_number "1"; gene_name "MARK2P17"; ref_gene_id "ENSG00000244065";
chr3	StringTie	transcript	128848673	128849399	1000	-	.	gene_id "MSTRG.126601"; transcript_id "ENST00000484446"; gene_name "MARK3P3"; ref_gene_id "ENSG00000243022";
chr3	StringTie	exon	128848673	128849399	1000	-	.	gene_id "MSTRG.126601"; transcript_id "ENST00000484446"; exon_number "1"; gene_name "MARK3P3"; ref_gene_id "ENSG00000243022";
chr3	StringTie	transcript	128849674	128851130	1000	.	.	gene_id "MSTRG.126602"; transcript_id "MSTRG.126602.1";
chr3	StringTie	exon	128849674	128851130	1000	.	.	gene_id "MSTRG.126602"; transcript_id "MSTRG.126602.1"; exon_number "1";
chr3	StringTie	transcript	128852112	128853008	1000	-	.	gene_id "MSTRG.126603"; transcript_id "ENST00000494974"; gene_name "MARK2P6"; ref_gene_id "ENSG00000242062";
chr3	StringTie	exon	128852112	128853008	1000	-	.	gene_id "MSTRG.126603"; transcript_id "ENST00000494974"; exon_number "1"; gene_name "MARK2P6"; ref_gene_id "ENSG00000242062";
chr3	StringTie	transcript	128853033	128853289	1000	.	.	gene_id "MSTRG.126604"; transcript_id "MSTRG.126604.1";
chr3	StringTie	exon	128853033	128853289	1000	.	.	gene_id "MSTRG.126604"; transcript_id "MSTRG.126604.1"; exon_number "1";
chr3	StringTie	transcript	128010444	128052165	1000	-	.	gene_id "MSTRG.126605"; transcript_id "MSTRG.126605.1";
chr3	StringTie	exon	128010444	128011453	1000	-	.	gene_id "MSTRG.126605"; transcript_id "MSTRG.126605.1"; exon_number "1";
chr3	StringTie	exon	128012591	128012695	1000	-	.	gene_id "MSTRG.126605"; transcript_id "MSTRG.126605.1"; exon_number "2";
chr3	StringTie	exon	128029976	128030133	1000	-	.	gene_id "MSTRG.126605"; transcript_id "MSTRG.126605.1"; exon_number "3";
chr3	StringTie	exon	128044087	128044203	1000	-	.	gene_id "MSTRG.126605"; transcript_id "MSTRG.126605.1"; exon_number "4";
chr3	StringTie	exon	128044841	128044917	1000	-	.	gene_id "MSTRG.126605"; transcript_id "MSTRG.126605.1"; exon_number "5";
chr3	StringTie	exon	128051962	128052165	1000	-	.	gene_id "MSTRG.126605"; transcript_id "MSTRG.126605.1"; exon_number "6";
chr3	StringTie	transcript	128011020	128027612	1000	-	.	gene_id "MSTRG.126605"; transcript_id "MSTRG.126605.2";
chr3	StringTie	exon	128011020	128011453	1000	-	.	gene_id "MSTRG.126605"; transcript_id "MSTRG.126605.2"; exon_number "1";
chr3	StringTie	exon	128012591	128012695	1000	-	.	gene_id "MSTRG.126605"; transcript_id "MSTRG.126605.2"; exon_number "2";
chr3	StringTie	exon	128027558	128027612	1000	-	.	gene_id "MSTRG.126605"; transcript_id "MSTRG.126605.2"; exon_number "3";
chr3	StringTie	transcript	128011112	128020558	1000	-	.	gene_id "MSTRG.126605"; transcript_id "MSTRG.126605.3";
chr3	StringTie	exon	128011112	128011456	1000	-	.	gene_id "MSTRG.126605"; transcript_id "MSTRG.126605.3"; exon_number "1";
chr3	StringTie	exon	128012591	128012695	1000	-	.	gene_id "MSTRG.126605"; transcript_id "MSTRG.126605.3"; exon_number "2";
chr3	StringTie	exon	128020529	128020558	1000	-	.	gene_id "MSTRG.126605"; transcript_id "MSTRG.126605.3"; exon_number "3";
chr3	StringTie	transcript	128011123	128044862	1000	-	.	gene_id "MSTRG.126605"; transcript_id "MSTRG.126605.4";
chr3	StringTie	exon	128011123	128011453	1000	-	.	gene_id "MSTRG.126605"; transcript_id "MSTRG.126605.4"; exon_number "1";
chr3	StringTie	exon	128012591	128012695	1000	-	.	gene_id "MSTRG.126605"; transcript_id "MSTRG.126605.4"; exon_number "2";
chr3	StringTie	exon	128035379	128035500	1000	-	.	gene_id "MSTRG.126605"; transcript_id "MSTRG.126605.4"; exon_number "3";
chr3	StringTie	exon	128044087	128044203	1000	-	.	gene_id "MSTRG.126605"; transcript_id "MSTRG.126605.4"; exon_number "4";
chr3	StringTie	exon	128044841	128044862	1000	-	.	gene_id "MSTRG.126605"; transcript_id "MSTRG.126605.4"; exon_number "5";
chr3	StringTie	transcript	128035424	128052319	1000	-	.	gene_id "MSTRG.126605"; transcript_id "MSTRG.126605.5";
chr3	StringTie	exon	128035424	128035500	1000	-	.	gene_id "MSTRG.126605"; transcript_id "MSTRG.126605.5"; exon_number "1";
chr3	StringTie	exon	128044087	128044203	1000	-	.	gene_id "MSTRG.126605"; transcript_id "MSTRG.126605.5"; exon_number "2";
chr3	StringTie	exon	128051962	128052319	1000	-	.	gene_id "MSTRG.126605"; transcript_id "MSTRG.126605.5"; exon_number "3";
chr3	StringTie	transcript	128052369	128071682	1000	+	.	gene_id "MSTRG.126606"; transcript_id "ENST00000243253"; gene_name "SEC61A1"; ref_gene_id "ENSG00000058262";
chr3	StringTie	exon	128052369	128052559	1000	+	.	gene_id "MSTRG.126606"; transcript_id "ENST00000243253"; exon_number "1"; gene_name "SEC61A1"; ref_gene_id "ENSG00000058262";
chr3	StringTie	exon	128052835	128052902	1000	+	.	gene_id "MSTRG.126606"; transcript_id "ENST00000243253"; exon_number "2"; gene_name "SEC61A1"; ref_gene_id "ENSG00000058262";
chr3	StringTie	exon	128055516	128055581	1000	+	.	gene_id "MSTRG.126606"; transcript_id "ENST00000243253"; exon_number "3"; gene_name "SEC61A1"; ref_gene_id "ENSG00000058262";
chr3	StringTie	exon	128055673	128055751	1000	+	.	gene_id "MSTRG.126606"; transcript_id "ENST00000243253"; exon_number "4"; gene_name "SEC61A1"; ref_gene_id "ENSG00000058262";
chr3	StringTie	exon	128056709	128056840	1000	+	.	gene_id "MSTRG.126606"; transcript_id "ENST00000243253"; exon_number "5"; gene_name "SEC61A1"; ref_gene_id "ENSG00000058262";
chr3	StringTie	exon	128060102	128060211	1000	+	.	gene_id "MSTRG.126606"; transcript_id "ENST00000243253"; exon_number "6"; gene_name "SEC61A1"; ref_gene_id "ENSG00000058262";
chr3	StringTie	exon	128060508	128060661	1000	+	.	gene_id "MSTRG.126606"; transcript_id "ENST00000243253"; exon_number "7"; gene_name "SEC61A1"; ref_gene_id "ENSG00000058262";
chr3	StringTie	exon	128064877	128065037	1000	+	.	gene_id "MSTRG.126606"; transcript_id "ENST00000243253"; exon_number "8"; gene_name "SEC61A1"; ref_gene_id "ENSG00000058262";
chr3	StringTie	exon	128066954	128067151	1000	+	.	gene_id "MSTRG.126606"; transcript_id "ENST00000243253"; exon_number "9"; gene_name "SEC61A1"; ref_gene_id "ENSG00000058262";
chr3	StringTie	exon	128067421	128067612	1000	+	.	gene_id "MSTRG.126606"; transcript_id "ENST00000243253"; exon_number "10"; gene_name "SEC61A1"; ref_gene_id "ENSG00000058262";
chr3	StringTie	exon	128067983	128068059	1000	+	.	gene_id "MSTRG.126606"; transcript_id "ENST00000243253"; exon_number "11"; gene_name "SEC61A1"; ref_gene_id "ENSG00000058262";
chr3	StringTie	exon	128069476	128071682	1000	+	.	gene_id "MSTRG.126606"; transcript_id "ENST00000243253"; exon_number "12"; gene_name "SEC61A1"; ref_gene_id "ENSG00000058262";
chr3	StringTie	transcript	128052759	128071677	1000	+	.	gene_id "MSTRG.126606"; transcript_id "ENST00000424880"; gene_name "SEC61A1"; ref_gene_id "ENSG00000058262";
chr3	StringTie	exon	128052759	128052902	1000	+	.	gene_id "MSTRG.126606"; transcript_id "ENST00000424880"; exon_number "1"; gene_name "SEC61A1"; ref_gene_id "ENSG00000058262";
chr3	StringTie	exon	128060102	128060211	1000	+	.	gene_id "MSTRG.126606"; transcript_id "ENST00000424880"; exon_number "2"; gene_name "SEC61A1"; ref_gene_id "ENSG00000058262";
chr3	StringTie	exon	128060508	128060661	1000	+	.	gene_id "MSTRG.126606"; transcript_id "ENST00000424880"; exon_number "3"; gene_name "SEC61A1"; ref_gene_id "ENSG00000058262";
chr3	StringTie	exon	128064877	128065037	1000	+	.	gene_id "MSTRG.126606"; transcript_id "ENST00000424880"; exon_number "4"; gene_name "SEC61A1"; ref_gene_id "ENSG00000058262";
chr3	StringTie	exon	128066954	128067151	1000	+	.	gene_id "MSTRG.126606"; transcript_id "ENST00000424880"; exon_number "5"; gene_name "SEC61A1"; ref_gene_id "ENSG00000058262";
chr3	StringTie	exon	128067421	128067612	1000	+	.	gene_id "MSTRG.126606"; transcript_id "ENST00000424880"; exon_number "6"; gene_name "SEC61A1"; ref_gene_id "ENSG00000058262";
chr3	StringTie	exon	128067983	128068059	1000	+	.	gene_id "MSTRG.126606"; transcript_id "ENST00000424880"; exon_number "7"; gene_name "SEC61A1"; ref_gene_id "ENSG00000058262";
chr3	StringTie	exon	128069476	128071677	1000	+	.	gene_id "MSTRG.126606"; transcript_id "ENST00000424880"; exon_number "8"; gene_name "SEC61A1"; ref_gene_id "ENSG00000058262";
chr3	StringTie	transcript	128051641	128069839	1000	+	.	gene_id "MSTRG.126606"; transcript_id "ENST00000464451"; gene_name "SEC61A1"; ref_gene_id "ENSG00000058262";
chr3	StringTie	exon	128051641	128051910	1000	+	.	gene_id "MSTRG.126606"; transcript_id "ENST00000464451"; exon_number "1"; gene_name "SEC61A1"; ref_gene_id "ENSG00000058262";
chr3	StringTie	exon	128052835	128052902	1000	+	.	gene_id "MSTRG.126606"; transcript_id "ENST00000464451"; exon_number "2"; gene_name "SEC61A1"; ref_gene_id "ENSG00000058262";
chr3	StringTie	exon	128055516	128055581	1000	+	.	gene_id "MSTRG.126606"; transcript_id "ENST00000464451"; exon_number "3"; gene_name "SEC61A1"; ref_gene_id "ENSG00000058262";
chr3	StringTie	exon	128055673	128055751	1000	+	.	gene_id "MSTRG.126606"; transcript_id "ENST00000464451"; exon_number "4"; gene_name "SEC61A1"; ref_gene_id "ENSG00000058262";
chr3	StringTie	exon	128056709	128056840	1000	+	.	gene_id "MSTRG.126606"; transcript_id "ENST00000464451"; exon_number "5"; gene_name "SEC61A1"; ref_gene_id "ENSG00000058262";
chr3	StringTie	exon	128060102	128060211	1000	+	.	gene_id "MSTRG.126606"; transcript_id "ENST00000464451"; exon_number "6"; gene_name "SEC61A1"; ref_gene_id "ENSG00000058262";
chr3	StringTie	exon	128060508	128060661	1000	+	.	gene_id "MSTRG.126606"; transcript_id "ENST00000464451"; exon_number "7"; gene_name "SEC61A1"; ref_gene_id "ENSG00000058262";
chr3	StringTie	exon	128064877	128065037	1000	+	.	gene_id "MSTRG.126606"; transcript_id "ENST00000464451"; exon_number "8"; gene_name "SEC61A1"; ref_gene_id "ENSG00000058262";
chr3	StringTie	exon	128066954	128067151	1000	+	.	gene_id "MSTRG.126606"; transcript_id "ENST00000464451"; exon_number "9"; gene_name "SEC61A1"; ref_gene_id "ENSG00000058262";
chr3	StringTie	exon	128067421	128067612	1000	+	.	gene_id "MSTRG.126606"; transcript_id "ENST00000464451"; exon_number "10"; gene_name "SEC61A1"; ref_gene_id "ENSG00000058262";
chr3	StringTie	exon	128067983	128068059	1000	+	.	gene_id "MSTRG.126606"; transcript_id "ENST00000464451"; exon_number "11"; gene_name "SEC61A1"; ref_gene_id "ENSG00000058262";
chr3	StringTie	exon	128069476	128069839	1000	+	.	gene_id "MSTRG.126606"; transcript_id "ENST00000464451"; exon_number "12"; gene_name "SEC61A1"; ref_gene_id "ENSG00000058262";
chr3	StringTie	transcript	128052426	128060211	1000	+	.	gene_id "MSTRG.126606"; transcript_id "ENST00000481210"; gene_name "SEC61A1"; ref_gene_id "ENSG00000058262";
chr3	StringTie	exon	128052426	128052559	1000	+	.	gene_id "MSTRG.126606"; transcript_id "ENST00000481210"; exon_number "1"; gene_name "SEC61A1"; ref_gene_id "ENSG00000058262";
chr3	StringTie	exon	128055516	128055581	1000	+	.	gene_id "MSTRG.126606"; transcript_id "ENST00000481210"; exon_number "2"; gene_name "SEC61A1"; ref_gene_id "ENSG00000058262";
chr3	StringTie	exon	128055673	128055751	1000	+	.	gene_id "MSTRG.126606"; transcript_id "ENST00000481210"; exon_number "3"; gene_name "SEC61A1"; ref_gene_id "ENSG00000058262";
chr3	StringTie	exon	128056709	128056840	1000	+	.	gene_id "MSTRG.126606"; transcript_id "ENST00000481210"; exon_number "4"; gene_name "SEC61A1"; ref_gene_id "ENSG00000058262";
chr3	StringTie	exon	128060102	128060211	1000	+	.	gene_id "MSTRG.126606"; transcript_id "ENST00000481210"; exon_number "5"; gene_name "SEC61A1"; ref_gene_id "ENSG00000058262";
chr3	StringTie	transcript	128064899	128071683	1000	+	.	gene_id "MSTRG.126606"; transcript_id "ENST00000483956"; gene_name "SEC61A1"; ref_gene_id "ENSG00000058262";
chr3	StringTie	exon	128064899	128064938	1000	+	.	gene_id "MSTRG.126606"; transcript_id "ENST00000483956"; exon_number "1"; gene_name "SEC61A1"; ref_gene_id "ENSG00000058262";
chr3	StringTie	exon	128065021	128065256	1000	+	.	gene_id "MSTRG.126606"; transcript_id "ENST00000483956"; exon_number "2"; gene_name "SEC61A1"; ref_gene_id "ENSG00000058262";
chr3	StringTie	exon	128066609	128066703	1000	+	.	gene_id "MSTRG.126606"; transcript_id "ENST00000483956"; exon_number "3"; gene_name "SEC61A1"; ref_gene_id "ENSG00000058262";
chr3	StringTie	exon	128066954	128067151	1000	+	.	gene_id "MSTRG.126606"; transcript_id "ENST00000483956"; exon_number "4"; gene_name "SEC61A1"; ref_gene_id "ENSG00000058262";
chr3	StringTie	exon	128067421	128067612	1000	+	.	gene_id "MSTRG.126606"; transcript_id "ENST00000483956"; exon_number "5"; gene_name "SEC61A1"; ref_gene_id "ENSG00000058262";
chr3	StringTie	exon	128067983	128068059	1000	+	.	gene_id "MSTRG.126606"; transcript_id "ENST00000483956"; exon_number "6"; gene_name "SEC61A1"; ref_gene_id "ENSG00000058262";
chr3	StringTie	exon	128069476	128071683	1000	+	.	gene_id "MSTRG.126606"; transcript_id "ENST00000483956"; exon_number "7"; gene_name "SEC61A1"; ref_gene_id "ENSG00000058262";
chr3	StringTie	transcript	128052489	128055750	1000	+	.	gene_id "MSTRG.126606"; transcript_id "ENST00000491668"; gene_name "SEC61A1"; ref_gene_id "ENSG00000058262";
chr3	StringTie	exon	128052489	128052902	1000	+	.	gene_id "MSTRG.126606"; transcript_id "ENST00000491668"; exon_number "1"; gene_name "SEC61A1"; ref_gene_id "ENSG00000058262";
chr3	StringTie	exon	128055516	128055581	1000	+	.	gene_id "MSTRG.126606"; transcript_id "ENST00000491668"; exon_number "2"; gene_name "SEC61A1"; ref_gene_id "ENSG00000058262";
chr3	StringTie	exon	128055673	128055750	1000	+	.	gene_id "MSTRG.126606"; transcript_id "ENST00000491668"; exon_number "3"; gene_name "SEC61A1"; ref_gene_id "ENSG00000058262";
chr3	StringTie	transcript	128067781	128069751	1000	+	.	gene_id "MSTRG.126606"; transcript_id "ENST00000498837"; gene_name "SEC61A1"; ref_gene_id "ENSG00000058262";
chr3	StringTie	exon	128067781	128068059	1000	+	.	gene_id "MSTRG.126606"; transcript_id "ENST00000498837"; exon_number "1"; gene_name "SEC61A1"; ref_gene_id "ENSG00000058262";
chr3	StringTie	exon	128069476	128069751	1000	+	.	gene_id "MSTRG.126606"; transcript_id "ENST00000498837"; exon_number "2"; gene_name "SEC61A1"; ref_gene_id "ENSG00000058262";
chr3	StringTie	transcript	128048684	128071735	1000	+	.	gene_id "MSTRG.126606"; transcript_id "MSTRG.126606.1";
chr3	StringTie	exon	128048684	128052559	1000	+	.	gene_id "MSTRG.126606"; transcript_id "MSTRG.126606.1"; exon_number "1";
chr3	StringTie	exon	128052835	128052902	1000	+	.	gene_id "MSTRG.126606"; transcript_id "MSTRG.126606.1"; exon_number "2";
chr3	StringTie	exon	128055516	128055581	1000	+	.	gene_id "MSTRG.126606"; transcript_id "MSTRG.126606.1"; exon_number "3";
chr3	StringTie	exon	128055673	128055751	1000	+	.	gene_id "MSTRG.126606"; transcript_id "MSTRG.126606.1"; exon_number "4";
chr3	StringTie	exon	128056709	128056840	1000	+	.	gene_id "MSTRG.126606"; transcript_id "MSTRG.126606.1"; exon_number "5";
chr3	StringTie	exon	128060102	128060211	1000	+	.	gene_id "MSTRG.126606"; transcript_id "MSTRG.126606.1"; exon_number "6";
chr3	StringTie	exon	128060508	128060661	1000	+	.	gene_id "MSTRG.126606"; transcript_id "MSTRG.126606.1"; exon_number "7";
chr3	StringTie	exon	128064877	128065037	1000	+	.	gene_id "MSTRG.126606"; transcript_id "MSTRG.126606.1"; exon_number "8";
chr3	StringTie	exon	128066954	128067151	1000	+	.	gene_id "MSTRG.126606"; transcript_id "MSTRG.126606.1"; exon_number "9";
chr3	StringTie	exon	128067421	128067612	1000	+	.	gene_id "MSTRG.126606"; transcript_id "MSTRG.126606.1"; exon_number "10";
chr3	StringTie	exon	128067983	128068059	1000	+	.	gene_id "MSTRG.126606"; transcript_id "MSTRG.126606.1"; exon_number "11";
chr3	StringTie	exon	128069476	128070825	1000	+	.	gene_id "MSTRG.126606"; transcript_id "MSTRG.126606.1"; exon_number "12";
chr3	StringTie	exon	128071062	128071735	1000	+	.	gene_id "MSTRG.126606"; transcript_id "MSTRG.126606.1"; exon_number "13";
chr3	StringTie	transcript	128051641	128071688	1000	+	.	gene_id "MSTRG.126606"; transcript_id "MSTRG.126606.10";
chr3	StringTie	exon	128051641	128051910	1000	+	.	gene_id "MSTRG.126606"; transcript_id "MSTRG.126606.10"; exon_number "1";
chr3	StringTie	exon	128052835	128052902	1000	+	.	gene_id "MSTRG.126606"; transcript_id "MSTRG.126606.10"; exon_number "2";
chr3	StringTie	exon	128055516	128055581	1000	+	.	gene_id "MSTRG.126606"; transcript_id "MSTRG.126606.10"; exon_number "3";
chr3	StringTie	exon	128055673	128055751	1000	+	.	gene_id "MSTRG.126606"; transcript_id "MSTRG.126606.10"; exon_number "4";
chr3	StringTie	exon	128056709	128056840	1000	+	.	gene_id "MSTRG.126606"; transcript_id "MSTRG.126606.10"; exon_number "5";
chr3	StringTie	exon	128060102	128060211	1000	+	.	gene_id "MSTRG.126606"; transcript_id "MSTRG.126606.10"; exon_number "6";
chr3	StringTie	exon	128060508	128060661	1000	+	.	gene_id "MSTRG.126606"; transcript_id "MSTRG.126606.10"; exon_number "7";
chr3	StringTie	exon	128064877	128065037	1000	+	.	gene_id "MSTRG.126606"; transcript_id "MSTRG.126606.10"; exon_number "8";
chr3	StringTie	exon	128066954	128067151	1000	+	.	gene_id "MSTRG.126606"; transcript_id "MSTRG.126606.10"; exon_number "9";
chr3	StringTie	exon	128067421	128067612	1000	+	.	gene_id "MSTRG.126606"; transcript_id "MSTRG.126606.10"; exon_number "10";
chr3	StringTie	exon	128067983	128068059	1000	+	.	gene_id "MSTRG.126606"; transcript_id "MSTRG.126606.10"; exon_number "11";
chr3	StringTie	exon	128069476	128070825	1000	+	.	gene_id "MSTRG.126606"; transcript_id "MSTRG.126606.10"; exon_number "12";
chr3	StringTie	exon	128070890	128071688	1000	+	.	gene_id "MSTRG.126606"; transcript_id "MSTRG.126606.10"; exon_number "13";
chr3	StringTie	transcript	128051962	128071724	1000	+	.	gene_id "MSTRG.126606"; transcript_id "MSTRG.126606.12";
chr3	StringTie	exon	128051962	128052559	1000	+	.	gene_id "MSTRG.126606"; transcript_id "MSTRG.126606.12"; exon_number "1";
chr3	StringTie	exon	128052835	128052902	1000	+	.	gene_id "MSTRG.126606"; transcript_id "MSTRG.126606.12"; exon_number "2";
chr3	StringTie	exon	128055516	128055579	1000	+	.	gene_id "MSTRG.126606"; transcript_id "MSTRG.126606.12"; exon_number "3";
chr3	StringTie	exon	128055673	128055751	1000	+	.	gene_id "MSTRG.126606"; transcript_id "MSTRG.126606.12"; exon_number "4";
chr3	StringTie	exon	128056709	128056840	1000	+	.	gene_id "MSTRG.126606"; transcript_id "MSTRG.126606.12"; exon_number "5";
chr3	StringTie	exon	128060102	128060211	1000	+	.	gene_id "MSTRG.126606"; transcript_id "MSTRG.126606.12"; exon_number "6";
chr3	StringTie	exon	128060508	128060661	1000	+	.	gene_id "MSTRG.126606"; transcript_id "MSTRG.126606.12"; exon_number "7";
chr3	StringTie	exon	128064877	128065037	1000	+	.	gene_id "MSTRG.126606"; transcript_id "MSTRG.126606.12"; exon_number "8";
chr3	StringTie	exon	128066954	128067151	1000	+	.	gene_id "MSTRG.126606"; transcript_id "MSTRG.126606.12"; exon_number "9";
chr3	StringTie	exon	128067421	128067612	1000	+	.	gene_id "MSTRG.126606"; transcript_id "MSTRG.126606.12"; exon_number "10";
chr3	StringTie	exon	128067983	128068059	1000	+	.	gene_id "MSTRG.126606"; transcript_id "MSTRG.126606.12"; exon_number "11";
chr3	StringTie	exon	128069476	128070825	1000	+	.	gene_id "MSTRG.126606"; transcript_id "MSTRG.126606.12"; exon_number "12";
chr3	StringTie	exon	128071062	128071431	1000	+	.	gene_id "MSTRG.126606"; transcript_id "MSTRG.126606.12"; exon_number "13";
chr3	StringTie	exon	128071458	128071724	1000	+	.	gene_id "MSTRG.126606"; transcript_id "MSTRG.126606.12"; exon_number "14";
chr3	StringTie	transcript	128051971	128071740	1000	+	.	gene_id "MSTRG.126606"; transcript_id "MSTRG.126606.13";
chr3	StringTie	exon	128051971	128052555	1000	+	.	gene_id "MSTRG.126606"; transcript_id "MSTRG.126606.13"; exon_number "1";
chr3	StringTie	exon	128052835	128052902	1000	+	.	gene_id "MSTRG.126606"; transcript_id "MSTRG.126606.13"; exon_number "2";
chr3	StringTie	exon	128055516	128055581	1000	+	.	gene_id "MSTRG.126606"; transcript_id "MSTRG.126606.13"; exon_number "3";
chr3	StringTie	exon	128055673	128055751	1000	+	.	gene_id "MSTRG.126606"; transcript_id "MSTRG.126606.13"; exon_number "4";
chr3	StringTie	exon	128056709	128056840	1000	+	.	gene_id "MSTRG.126606"; transcript_id "MSTRG.126606.13"; exon_number "5";
chr3	StringTie	exon	128060102	128060211	1000	+	.	gene_id "MSTRG.126606"; transcript_id "MSTRG.126606.13"; exon_number "6";
chr3	StringTie	exon	128060508	128060661	1000	+	.	gene_id "MSTRG.126606"; transcript_id "MSTRG.126606.13"; exon_number "7";
chr3	StringTie	exon	128064877	128065037	1000	+	.	gene_id "MSTRG.126606"; transcript_id "MSTRG.126606.13"; exon_number "8";
chr3	StringTie	exon	128066954	128067151	1000	+	.	gene_id "MSTRG.126606"; transcript_id "MSTRG.126606.13"; exon_number "9";
chr3	StringTie	exon	128067421	128067612	1000	+	.	gene_id "MSTRG.126606"; transcript_id "MSTRG.126606.13"; exon_number "10";
chr3	StringTie	exon	128067983	128068059	1000	+	.	gene_id "MSTRG.126606"; transcript_id "MSTRG.126606.13"; exon_number "11";
chr3	StringTie	exon	128069476	128071740	1000	+	.	gene_id "MSTRG.126606"; transcript_id "MSTRG.126606.13"; exon_number "12";
chr3	StringTie	transcript	128052091	128071730	1000	+	.	gene_id "MSTRG.126606"; transcript_id "MSTRG.126606.14";
chr3	StringTie	exon	128052091	128052559	1000	+	.	gene_id "MSTRG.126606"; transcript_id "MSTRG.126606.14"; exon_number "1";
chr3	StringTie	exon	128052835	128052902	1000	+	.	gene_id "MSTRG.126606"; transcript_id "MSTRG.126606.14"; exon_number "2";
chr3	StringTie	exon	128055516	128055581	1000	+	.	gene_id "MSTRG.126606"; transcript_id "MSTRG.126606.14"; exon_number "3";
chr3	StringTie	exon	128055673	128055751	1000	+	.	gene_id "MSTRG.126606"; transcript_id "MSTRG.126606.14"; exon_number "4";
chr3	StringTie	exon	128056709	128056840	1000	+	.	gene_id "MSTRG.126606"; transcript_id "MSTRG.126606.14"; exon_number "5";
chr3	StringTie	exon	128060102	128060211	1000	+	.	gene_id "MSTRG.126606"; transcript_id "MSTRG.126606.14"; exon_number "6";
chr3	StringTie	exon	128060508	128060661	1000	+	.	gene_id "MSTRG.126606"; transcript_id "MSTRG.126606.14"; exon_number "7";
chr3	StringTie	exon	128064877	128065037	1000	+	.	gene_id "MSTRG.126606"; transcript_id "MSTRG.126606.14"; exon_number "8";
chr3	StringTie	exon	128065758	128067151	1000	+	.	gene_id "MSTRG.126606"; transcript_id "MSTRG.126606.14"; exon_number "9";
chr3	StringTie	exon	128067421	128067612	1000	+	.	gene_id "MSTRG.126606"; transcript_id "MSTRG.126606.14"; exon_number "10";
chr3	StringTie	exon	128067983	128068059	1000	+	.	gene_id "MSTRG.126606"; transcript_id "MSTRG.126606.14"; exon_number "11";
chr3	StringTie	exon	128069476	128071730	1000	+	.	gene_id "MSTRG.126606"; transcript_id "MSTRG.126606.14"; exon_number "12";
chr3	StringTie	transcript	128052199	128071746	1000	+	.	gene_id "MSTRG.126606"; transcript_id "MSTRG.126606.15";
chr3	StringTie	exon	128052199	128052559	1000	+	.	gene_id "MSTRG.126606"; transcript_id "MSTRG.126606.15"; exon_number "1";
chr3	StringTie	exon	128052835	128052902	1000	+	.	gene_id "MSTRG.126606"; transcript_id "MSTRG.126606.15"; exon_number "2";
chr3	StringTie	exon	128055516	128055581	1000	+	.	gene_id "MSTRG.126606"; transcript_id "MSTRG.126606.15"; exon_number "3";
chr3	StringTie	exon	128055673	128055751	1000	+	.	gene_id "MSTRG.126606"; transcript_id "MSTRG.126606.15"; exon_number "4";
chr3	StringTie	exon	128056709	128056840	1000	+	.	gene_id "MSTRG.126606"; transcript_id "MSTRG.126606.15"; exon_number "5";
chr3	StringTie	exon	128060102	128060211	1000	+	.	gene_id "MSTRG.126606"; transcript_id "MSTRG.126606.15"; exon_number "6";
chr3	StringTie	exon	128060508	128060661	1000	+	.	gene_id "MSTRG.126606"; transcript_id "MSTRG.126606.15"; exon_number "7";
chr3	StringTie	exon	128064877	128065037	1000	+	.	gene_id "MSTRG.126606"; transcript_id "MSTRG.126606.15"; exon_number "8";
chr3	StringTie	exon	128066954	128067151	1000	+	.	gene_id "MSTRG.126606"; transcript_id "MSTRG.126606.15"; exon_number "9";
chr3	StringTie	exon	128067421	128067612	1000	+	.	gene_id "MSTRG.126606"; transcript_id "MSTRG.126606.15"; exon_number "10";
chr3	StringTie	exon	128067983	128068059	1000	+	.	gene_id "MSTRG.126606"; transcript_id "MSTRG.126606.15"; exon_number "11";
chr3	StringTie	exon	128069476	128070283	1000	+	.	gene_id "MSTRG.126606"; transcript_id "MSTRG.126606.15"; exon_number "12";
chr3	StringTie	exon	128070419	128070825	1000	+	.	gene_id "MSTRG.126606"; transcript_id "MSTRG.126606.15"; exon_number "13";
chr3	StringTie	exon	128070890	128071308	1000	+	.	gene_id "MSTRG.126606"; transcript_id "MSTRG.126606.15"; exon_number "14";
chr3	StringTie	exon	128071432	128071746	1000	+	.	gene_id "MSTRG.126606"; transcript_id "MSTRG.126606.15"; exon_number "15";
chr3	StringTie	transcript	128052231	128071699	1000	+	.	gene_id "MSTRG.126606"; transcript_id "MSTRG.126606.16";
chr3	StringTie	exon	128052231	128052559	1000	+	.	gene_id "MSTRG.126606"; transcript_id "MSTRG.126606.16"; exon_number "1";
chr3	StringTie	exon	128052835	128052902	1000	+	.	gene_id "MSTRG.126606"; transcript_id "MSTRG.126606.16"; exon_number "2";
chr3	StringTie	exon	128055516	128055581	1000	+	.	gene_id "MSTRG.126606"; transcript_id "MSTRG.126606.16"; exon_number "3";
chr3	StringTie	exon	128055673	128055751	1000	+	.	gene_id "MSTRG.126606"; transcript_id "MSTRG.126606.16"; exon_number "4";
chr3	StringTie	exon	128056709	128056840	1000	+	.	gene_id "MSTRG.126606"; transcript_id "MSTRG.126606.16"; exon_number "5";
chr3	StringTie	exon	128060102	128060211	1000	+	.	gene_id "MSTRG.126606"; transcript_id "MSTRG.126606.16"; exon_number "6";
chr3	StringTie	exon	128060508	128060661	1000	+	.	gene_id "MSTRG.126606"; transcript_id "MSTRG.126606.16"; exon_number "7";
chr3	StringTie	exon	128064877	128065037	1000	+	.	gene_id "MSTRG.126606"; transcript_id "MSTRG.126606.16"; exon_number "8";
chr3	StringTie	exon	128066954	128067151	1000	+	.	gene_id "MSTRG.126606"; transcript_id "MSTRG.126606.16"; exon_number "9";
chr3	StringTie	exon	128067421	128067612	1000	+	.	gene_id "MSTRG.126606"; transcript_id "MSTRG.126606.16"; exon_number "10";
chr3	StringTie	exon	128067983	128068059	1000	+	.	gene_id "MSTRG.126606"; transcript_id "MSTRG.126606.16"; exon_number "11";
chr3	StringTie	exon	128069476	128070699	1000	+	.	gene_id "MSTRG.126606"; transcript_id "MSTRG.126606.16"; exon_number "12";
chr3	StringTie	exon	128071233	128071699	1000	+	.	gene_id "MSTRG.126606"; transcript_id "MSTRG.126606.16"; exon_number "13";
chr3	StringTie	transcript	128052273	128071772	1000	+	.	gene_id "MSTRG.126606"; transcript_id "MSTRG.126606.17";
chr3	StringTie	exon	128052273	128052559	1000	+	.	gene_id "MSTRG.126606"; transcript_id "MSTRG.126606.17"; exon_number "1";
chr3	StringTie	exon	128052835	128052902	1000	+	.	gene_id "MSTRG.126606"; transcript_id "MSTRG.126606.17"; exon_number "2";
chr3	StringTie	exon	128055516	128055581	1000	+	.	gene_id "MSTRG.126606"; transcript_id "MSTRG.126606.17"; exon_number "3";
chr3	StringTie	exon	128055673	128055751	1000	+	.	gene_id "MSTRG.126606"; transcript_id "MSTRG.126606.17"; exon_number "4";
chr3	StringTie	exon	128056709	128056840	1000	+	.	gene_id "MSTRG.126606"; transcript_id "MSTRG.126606.17"; exon_number "5";
chr3	StringTie	exon	128060102	128060211	1000	+	.	gene_id "MSTRG.126606"; transcript_id "MSTRG.126606.17"; exon_number "6";
chr3	StringTie	exon	128060508	128060661	1000	+	.	gene_id "MSTRG.126606"; transcript_id "MSTRG.126606.17"; exon_number "7";
chr3	StringTie	exon	128064877	128065037	1000	+	.	gene_id "MSTRG.126606"; transcript_id "MSTRG.126606.17"; exon_number "8";
chr3	StringTie	exon	128066954	128067151	1000	+	.	gene_id "MSTRG.126606"; transcript_id "MSTRG.126606.17"; exon_number "9";
chr3	StringTie	exon	128067421	128067612	1000	+	.	gene_id "MSTRG.126606"; transcript_id "MSTRG.126606.17"; exon_number "10";
chr3	StringTie	exon	128067983	128068059	1000	+	.	gene_id "MSTRG.126606"; transcript_id "MSTRG.126606.17"; exon_number "11";
chr3	StringTie	exon	128069476	128070699	1000	+	.	gene_id "MSTRG.126606"; transcript_id "MSTRG.126606.17"; exon_number "12";
chr3	StringTie	exon	128071104	128071772	1000	+	.	gene_id "MSTRG.126606"; transcript_id "MSTRG.126606.17"; exon_number "13";
chr3	StringTie	transcript	128052273	128071772	1000	+	.	gene_id "MSTRG.126606"; transcript_id "MSTRG.126606.18";
chr3	StringTie	exon	128052273	128052559	1000	+	.	gene_id "MSTRG.126606"; transcript_id "MSTRG.126606.18"; exon_number "1";
chr3	StringTie	exon	128052835	128052902	1000	+	.	gene_id "MSTRG.126606"; transcript_id "MSTRG.126606.18"; exon_number "2";
chr3	StringTie	exon	128055516	128055581	1000	+	.	gene_id "MSTRG.126606"; transcript_id "MSTRG.126606.18"; exon_number "3";
chr3	StringTie	exon	128055673	128055751	1000	+	.	gene_id "MSTRG.126606"; transcript_id "MSTRG.126606.18"; exon_number "4";
chr3	StringTie	exon	128056709	128056840	1000	+	.	gene_id "MSTRG.126606"; transcript_id "MSTRG.126606.18"; exon_number "5";
chr3	StringTie	exon	128060102	128060211	1000	+	.	gene_id "MSTRG.126606"; transcript_id "MSTRG.126606.18"; exon_number "6";
chr3	StringTie	exon	128060508	128060661	1000	+	.	gene_id "MSTRG.126606"; transcript_id "MSTRG.126606.18"; exon_number "7";
chr3	StringTie	exon	128064877	128065037	1000	+	.	gene_id "MSTRG.126606"; transcript_id "MSTRG.126606.18"; exon_number "8";
chr3	StringTie	exon	128066954	128067151	1000	+	.	gene_id "MSTRG.126606"; transcript_id "MSTRG.126606.18"; exon_number "9";
chr3	StringTie	exon	128067421	128067612	1000	+	.	gene_id "MSTRG.126606"; transcript_id "MSTRG.126606.18"; exon_number "10";
chr3	StringTie	exon	128067983	128068059	1000	+	.	gene_id "MSTRG.126606"; transcript_id "MSTRG.126606.18"; exon_number "11";
chr3	StringTie	exon	128069476	128070825	1000	+	.	gene_id "MSTRG.126606"; transcript_id "MSTRG.126606.18"; exon_number "12";
chr3	StringTie	exon	128070890	128071207	1000	+	.	gene_id "MSTRG.126606"; transcript_id "MSTRG.126606.18"; exon_number "13";
chr3	StringTie	exon	128071432	128071772	1000	+	.	gene_id "MSTRG.126606"; transcript_id "MSTRG.126606.18"; exon_number "14";
chr3	StringTie	transcript	128052299	128071683	1000	+	.	gene_id "MSTRG.126606"; transcript_id "MSTRG.126606.19";
chr3	StringTie	exon	128052299	128052559	1000	+	.	gene_id "MSTRG.126606"; transcript_id "MSTRG.126606.19"; exon_number "1";
chr3	StringTie	exon	128052835	128052902	1000	+	.	gene_id "MSTRG.126606"; transcript_id "MSTRG.126606.19"; exon_number "2";
chr3	StringTie	exon	128055516	128055581	1000	+	.	gene_id "MSTRG.126606"; transcript_id "MSTRG.126606.19"; exon_number "3";
chr3	StringTie	exon	128055673	128055751	1000	+	.	gene_id "MSTRG.126606"; transcript_id "MSTRG.126606.19"; exon_number "4";
chr3	StringTie	exon	128056709	128056840	1000	+	.	gene_id "MSTRG.126606"; transcript_id "MSTRG.126606.19"; exon_number "5";
chr3	StringTie	exon	128060102	128060211	1000	+	.	gene_id "MSTRG.126606"; transcript_id "MSTRG.126606.19"; exon_number "6";
chr3	StringTie	exon	128060508	128060661	1000	+	.	gene_id "MSTRG.126606"; transcript_id "MSTRG.126606.19"; exon_number "7";
chr3	StringTie	exon	128064877	128065036	1000	+	.	gene_id "MSTRG.126606"; transcript_id "MSTRG.126606.19"; exon_number "8";
chr3	StringTie	exon	128066944	128067151	1000	+	.	gene_id "MSTRG.126606"; transcript_id "MSTRG.126606.19"; exon_number "9";
chr3	StringTie	exon	128067421	128067612	1000	+	.	gene_id "MSTRG.126606"; transcript_id "MSTRG.126606.19"; exon_number "10";
chr3	StringTie	exon	128067983	128068059	1000	+	.	gene_id "MSTRG.126606"; transcript_id "MSTRG.126606.19"; exon_number "11";
chr3	StringTie	exon	128069476	128071683	1000	+	.	gene_id "MSTRG.126606"; transcript_id "MSTRG.126606.19"; exon_number "12";
chr3	StringTie	transcript	128049183	128071894	1000	+	.	gene_id "MSTRG.126606"; transcript_id "MSTRG.126606.2";
chr3	StringTie	exon	128049183	128052559	1000	+	.	gene_id "MSTRG.126606"; transcript_id "MSTRG.126606.2"; exon_number "1";
chr3	StringTie	exon	128052835	128052902	1000	+	.	gene_id "MSTRG.126606"; transcript_id "MSTRG.126606.2"; exon_number "2";
chr3	StringTie	exon	128055516	128055581	1000	+	.	gene_id "MSTRG.126606"; transcript_id "MSTRG.126606.2"; exon_number "3";
chr3	StringTie	exon	128055673	128055751	1000	+	.	gene_id "MSTRG.126606"; transcript_id "MSTRG.126606.2"; exon_number "4";
chr3	StringTie	exon	128056709	128056840	1000	+	.	gene_id "MSTRG.126606"; transcript_id "MSTRG.126606.2"; exon_number "5";
chr3	StringTie	exon	128060102	128060211	1000	+	.	gene_id "MSTRG.126606"; transcript_id "MSTRG.126606.2"; exon_number "6";
chr3	StringTie	exon	128060508	128060661	1000	+	.	gene_id "MSTRG.126606"; transcript_id "MSTRG.126606.2"; exon_number "7";
chr3	StringTie	exon	128064877	128064938	1000	+	.	gene_id "MSTRG.126606"; transcript_id "MSTRG.126606.2"; exon_number "8";
chr3	StringTie	exon	128065021	128065884	1000	+	.	gene_id "MSTRG.126606"; transcript_id "MSTRG.126606.2"; exon_number "9";
chr3	StringTie	exon	128066954	128067151	1000	+	.	gene_id "MSTRG.126606"; transcript_id "MSTRG.126606.2"; exon_number "10";
chr3	StringTie	exon	128067421	128067612	1000	+	.	gene_id "MSTRG.126606"; transcript_id "MSTRG.126606.2"; exon_number "11";
chr3	StringTie	exon	128067983	128068059	1000	+	.	gene_id "MSTRG.126606"; transcript_id "MSTRG.126606.2"; exon_number "12";
chr3	StringTie	exon	128069476	128071894	1000	+	.	gene_id "MSTRG.126606"; transcript_id "MSTRG.126606.2"; exon_number "13";
chr3	StringTie	transcript	128052301	128071690	1000	+	.	gene_id "MSTRG.126606"; transcript_id "MSTRG.126606.20";
chr3	StringTie	exon	128052301	128052559	1000	+	.	gene_id "MSTRG.126606"; transcript_id "MSTRG.126606.20"; exon_number "1";
chr3	StringTie	exon	128052835	128052902	1000	+	.	gene_id "MSTRG.126606"; transcript_id "MSTRG.126606.20"; exon_number "2";
chr3	StringTie	exon	128055516	128055581	1000	+	.	gene_id "MSTRG.126606"; transcript_id "MSTRG.126606.20"; exon_number "3";
chr3	StringTie	exon	128055673	128055751	1000	+	.	gene_id "MSTRG.126606"; transcript_id "MSTRG.126606.20"; exon_number "4";
chr3	StringTie	exon	128056709	128056840	1000	+	.	gene_id "MSTRG.126606"; transcript_id "MSTRG.126606.20"; exon_number "5";
chr3	StringTie	exon	128060102	128060211	1000	+	.	gene_id "MSTRG.126606"; transcript_id "MSTRG.126606.20"; exon_number "6";
chr3	StringTie	exon	128060508	128060661	1000	+	.	gene_id "MSTRG.126606"; transcript_id "MSTRG.126606.20"; exon_number "7";
chr3	StringTie	exon	128064877	128065037	1000	+	.	gene_id "MSTRG.126606"; transcript_id "MSTRG.126606.20"; exon_number "8";
chr3	StringTie	exon	128066954	128067151	1000	+	.	gene_id "MSTRG.126606"; transcript_id "MSTRG.126606.20"; exon_number "9";
chr3	StringTie	exon	128067421	128067612	1000	+	.	gene_id "MSTRG.126606"; transcript_id "MSTRG.126606.20"; exon_number "10";
chr3	StringTie	exon	128067983	128068059	1000	+	.	gene_id "MSTRG.126606"; transcript_id "MSTRG.126606.20"; exon_number "11";
chr3	StringTie	exon	128069476	128070825	1000	+	.	gene_id "MSTRG.126606"; transcript_id "MSTRG.126606.20"; exon_number "12";
chr3	StringTie	exon	128071159	128071690	1000	+	.	gene_id "MSTRG.126606"; transcript_id "MSTRG.126606.20"; exon_number "13";
chr3	StringTie	transcript	128052313	128071741	1000	+	.	gene_id "MSTRG.126606"; transcript_id "MSTRG.126606.21";
chr3	StringTie	exon	128052313	128052559	1000	+	.	gene_id "MSTRG.126606"; transcript_id "MSTRG.126606.21"; exon_number "1";
chr3	StringTie	exon	128052835	128052902	1000	+	.	gene_id "MSTRG.126606"; transcript_id "MSTRG.126606.21"; exon_number "2";
chr3	StringTie	exon	128055516	128055581	1000	+	.	gene_id "MSTRG.126606"; transcript_id "MSTRG.126606.21"; exon_number "3";
chr3	StringTie	exon	128055673	128055751	1000	+	.	gene_id "MSTRG.126606"; transcript_id "MSTRG.126606.21"; exon_number "4";
chr3	StringTie	exon	128056709	128056840	1000	+	.	gene_id "MSTRG.126606"; transcript_id "MSTRG.126606.21"; exon_number "5";
chr3	StringTie	exon	128060102	128060211	1000	+	.	gene_id "MSTRG.126606"; transcript_id "MSTRG.126606.21"; exon_number "6";
chr3	StringTie	exon	128060508	128060661	1000	+	.	gene_id "MSTRG.126606"; transcript_id "MSTRG.126606.21"; exon_number "7";
chr3	StringTie	exon	128064877	128065037	1000	+	.	gene_id "MSTRG.126606"; transcript_id "MSTRG.126606.21"; exon_number "8";
chr3	StringTie	exon	128066954	128067151	1000	+	.	gene_id "MSTRG.126606"; transcript_id "MSTRG.126606.21"; exon_number "9";
chr3	StringTie	exon	128067421	128067612	1000	+	.	gene_id "MSTRG.126606"; transcript_id "MSTRG.126606.21"; exon_number "10";
chr3	StringTie	exon	128067983	128068059	1000	+	.	gene_id "MSTRG.126606"; transcript_id "MSTRG.126606.21"; exon_number "11";
chr3	StringTie	exon	128069476	128070825	1000	+	.	gene_id "MSTRG.126606"; transcript_id "MSTRG.126606.21"; exon_number "12";
chr3	StringTie	exon	128070890	128071395	1000	+	.	gene_id "MSTRG.126606"; transcript_id "MSTRG.126606.21"; exon_number "13";
chr3	StringTie	exon	128071537	128071741	1000	+	.	gene_id "MSTRG.126606"; transcript_id "MSTRG.126606.21"; exon_number "14";
chr3	StringTie	transcript	128052314	128071688	1000	+	.	gene_id "MSTRG.126606"; transcript_id "MSTRG.126606.22";
chr3	StringTie	exon	128052314	128052559	1000	+	.	gene_id "MSTRG.126606"; transcript_id "MSTRG.126606.22"; exon_number "1";
chr3	StringTie	exon	128052835	128052902	1000	+	.	gene_id "MSTRG.126606"; transcript_id "MSTRG.126606.22"; exon_number "2";
chr3	StringTie	exon	128055516	128055581	1000	+	.	gene_id "MSTRG.126606"; transcript_id "MSTRG.126606.22"; exon_number "3";
chr3	StringTie	exon	128055673	128055751	1000	+	.	gene_id "MSTRG.126606"; transcript_id "MSTRG.126606.22"; exon_number "4";
chr3	StringTie	exon	128056709	128056840	1000	+	.	gene_id "MSTRG.126606"; transcript_id "MSTRG.126606.22"; exon_number "5";
chr3	StringTie	exon	128060102	128060211	1000	+	.	gene_id "MSTRG.126606"; transcript_id "MSTRG.126606.22"; exon_number "6";
chr3	StringTie	exon	128060508	128060661	1000	+	.	gene_id "MSTRG.126606"; transcript_id "MSTRG.126606.22"; exon_number "7";
chr3	StringTie	exon	128064877	128065037	1000	+	.	gene_id "MSTRG.126606"; transcript_id "MSTRG.126606.22"; exon_number "8";
chr3	StringTie	exon	128066954	128067151	1000	+	.	gene_id "MSTRG.126606"; transcript_id "MSTRG.126606.22"; exon_number "9";
chr3	StringTie	exon	128067421	128067612	1000	+	.	gene_id "MSTRG.126606"; transcript_id "MSTRG.126606.22"; exon_number "10";
chr3	StringTie	exon	128067983	128068059	1000	+	.	gene_id "MSTRG.126606"; transcript_id "MSTRG.126606.22"; exon_number "11";
chr3	StringTie	exon	128069476	128070723	1000	+	.	gene_id "MSTRG.126606"; transcript_id "MSTRG.126606.22"; exon_number "12";
chr3	StringTie	exon	128071152	128071395	1000	+	.	gene_id "MSTRG.126606"; transcript_id "MSTRG.126606.22"; exon_number "13";
chr3	StringTie	exon	128071537	128071688	1000	+	.	gene_id "MSTRG.126606"; transcript_id "MSTRG.126606.22"; exon_number "14";
chr3	StringTie	transcript	128052319	128071709	1000	+	.	gene_id "MSTRG.126606"; transcript_id "MSTRG.126606.23";
chr3	StringTie	exon	128052319	128052559	1000	+	.	gene_id "MSTRG.126606"; transcript_id "MSTRG.126606.23"; exon_number "1";
chr3	StringTie	exon	128052835	128052902	1000	+	.	gene_id "MSTRG.126606"; transcript_id "MSTRG.126606.23"; exon_number "2";
chr3	StringTie	exon	128055516	128055581	1000	+	.	gene_id "MSTRG.126606"; transcript_id "MSTRG.126606.23"; exon_number "3";
chr3	StringTie	exon	128055673	128055751	1000	+	.	gene_id "MSTRG.126606"; transcript_id "MSTRG.126606.23"; exon_number "4";
chr3	StringTie	exon	128056709	128056840	1000	+	.	gene_id "MSTRG.126606"; transcript_id "MSTRG.126606.23"; exon_number "5";
chr3	StringTie	exon	128060102	128060211	1000	+	.	gene_id "MSTRG.126606"; transcript_id "MSTRG.126606.23"; exon_number "6";
chr3	StringTie	exon	128060508	128060661	1000	+	.	gene_id "MSTRG.126606"; transcript_id "MSTRG.126606.23"; exon_number "7";
chr3	StringTie	exon	128064877	128065037	1000	+	.	gene_id "MSTRG.126606"; transcript_id "MSTRG.126606.23"; exon_number "8";
chr3	StringTie	exon	128066954	128067151	1000	+	.	gene_id "MSTRG.126606"; transcript_id "MSTRG.126606.23"; exon_number "9";
chr3	StringTie	exon	128067421	128067612	1000	+	.	gene_id "MSTRG.126606"; transcript_id "MSTRG.126606.23"; exon_number "10";
chr3	StringTie	exon	128067983	128068059	1000	+	.	gene_id "MSTRG.126606"; transcript_id "MSTRG.126606.23"; exon_number "11";
chr3	StringTie	exon	128069476	128070747	1000	+	.	gene_id "MSTRG.126606"; transcript_id "MSTRG.126606.23"; exon_number "12";
chr3	StringTie	exon	128070826	128071709	1000	+	.	gene_id "MSTRG.126606"; transcript_id "MSTRG.126606.23"; exon_number "13";
chr3	StringTie	transcript	128052320	128071683	1000	+	.	gene_id "MSTRG.126606"; transcript_id "MSTRG.126606.24";
chr3	StringTie	exon	128052320	128052559	1000	+	.	gene_id "MSTRG.126606"; transcript_id "MSTRG.126606.24"; exon_number "1";
chr3	StringTie	exon	128052835	128052902	1000	+	.	gene_id "MSTRG.126606"; transcript_id "MSTRG.126606.24"; exon_number "2";
chr3	StringTie	exon	128055516	128055581	1000	+	.	gene_id "MSTRG.126606"; transcript_id "MSTRG.126606.24"; exon_number "3";
chr3	StringTie	exon	128055673	128055751	1000	+	.	gene_id "MSTRG.126606"; transcript_id "MSTRG.126606.24"; exon_number "4";
chr3	StringTie	exon	128056709	128056840	1000	+	.	gene_id "MSTRG.126606"; transcript_id "MSTRG.126606.24"; exon_number "5";
chr3	StringTie	exon	128060102	128060211	1000	+	.	gene_id "MSTRG.126606"; transcript_id "MSTRG.126606.24"; exon_number "6";
chr3	StringTie	exon	128060508	128060661	1000	+	.	gene_id "MSTRG.126606"; transcript_id "MSTRG.126606.24"; exon_number "7";
chr3	StringTie	exon	128064877	128065037	1000	+	.	gene_id "MSTRG.126606"; transcript_id "MSTRG.126606.24"; exon_number "8";
chr3	StringTie	exon	128066954	128067151	1000	+	.	gene_id "MSTRG.126606"; transcript_id "MSTRG.126606.24"; exon_number "9";
chr3	StringTie	exon	128067421	128067612	1000	+	.	gene_id "MSTRG.126606"; transcript_id "MSTRG.126606.24"; exon_number "10";
chr3	StringTie	exon	128067983	128068059	1000	+	.	gene_id "MSTRG.126606"; transcript_id "MSTRG.126606.24"; exon_number "11";
chr3	StringTie	exon	128069476	128070889	1000	+	.	gene_id "MSTRG.126606"; transcript_id "MSTRG.126606.24"; exon_number "12";
chr3	StringTie	exon	128071233	128071683	1000	+	.	gene_id "MSTRG.126606"; transcript_id "MSTRG.126606.24"; exon_number "13";
chr3	StringTie	transcript	128052321	128071684	1000	+	.	gene_id "MSTRG.126606"; transcript_id "MSTRG.126606.25";
chr3	StringTie	exon	128052321	128052559	1000	+	.	gene_id "MSTRG.126606"; transcript_id "MSTRG.126606.25"; exon_number "1";
chr3	StringTie	exon	128052835	128052902	1000	+	.	gene_id "MSTRG.126606"; transcript_id "MSTRG.126606.25"; exon_number "2";
chr3	StringTie	exon	128055516	128055581	1000	+	.	gene_id "MSTRG.126606"; transcript_id "MSTRG.126606.25"; exon_number "3";
chr3	StringTie	exon	128055673	128055751	1000	+	.	gene_id "MSTRG.126606"; transcript_id "MSTRG.126606.25"; exon_number "4";
chr3	StringTie	exon	128056709	128056840	1000	+	.	gene_id "MSTRG.126606"; transcript_id "MSTRG.126606.25"; exon_number "5";
chr3	StringTie	exon	128060102	128060211	1000	+	.	gene_id "MSTRG.126606"; transcript_id "MSTRG.126606.25"; exon_number "6";
chr3	StringTie	exon	128060508	128060661	1000	+	.	gene_id "MSTRG.126606"; transcript_id "MSTRG.126606.25"; exon_number "7";
chr3	StringTie	exon	128064877	128065037	1000	+	.	gene_id "MSTRG.126606"; transcript_id "MSTRG.126606.25"; exon_number "8";
chr3	StringTie	exon	128066954	128067151	1000	+	.	gene_id "MSTRG.126606"; transcript_id "MSTRG.126606.25"; exon_number "9";
chr3	StringTie	exon	128067421	128067612	1000	+	.	gene_id "MSTRG.126606"; transcript_id "MSTRG.126606.25"; exon_number "10";
chr3	StringTie	exon	128067983	128068059	1000	+	.	gene_id "MSTRG.126606"; transcript_id "MSTRG.126606.25"; exon_number "11";
chr3	StringTie	exon	128069476	128070825	1000	+	.	gene_id "MSTRG.126606"; transcript_id "MSTRG.126606.25"; exon_number "12";
chr3	StringTie	exon	128070890	128071427	1000	+	.	gene_id "MSTRG.126606"; transcript_id "MSTRG.126606.25"; exon_number "13";
chr3	StringTie	exon	128071469	128071684	1000	+	.	gene_id "MSTRG.126606"; transcript_id "MSTRG.126606.25"; exon_number "14";
chr3	StringTie	transcript	128052322	128071703	1000	+	.	gene_id "MSTRG.126606"; transcript_id "MSTRG.126606.26";
chr3	StringTie	exon	128052322	128052559	1000	+	.	gene_id "MSTRG.126606"; transcript_id "MSTRG.126606.26"; exon_number "1";
chr3	StringTie	exon	128052835	128052902	1000	+	.	gene_id "MSTRG.126606"; transcript_id "MSTRG.126606.26"; exon_number "2";
chr3	StringTie	exon	128055516	128055581	1000	+	.	gene_id "MSTRG.126606"; transcript_id "MSTRG.126606.26"; exon_number "3";
chr3	StringTie	exon	128055673	128055751	1000	+	.	gene_id "MSTRG.126606"; transcript_id "MSTRG.126606.26"; exon_number "4";
chr3	StringTie	exon	128056709	128056840	1000	+	.	gene_id "MSTRG.126606"; transcript_id "MSTRG.126606.26"; exon_number "5";
chr3	StringTie	exon	128060102	128060211	1000	+	.	gene_id "MSTRG.126606"; transcript_id "MSTRG.126606.26"; exon_number "6";
chr3	StringTie	exon	128060508	128060661	1000	+	.	gene_id "MSTRG.126606"; transcript_id "MSTRG.126606.26"; exon_number "7";
chr3	StringTie	exon	128064877	128065037	1000	+	.	gene_id "MSTRG.126606"; transcript_id "MSTRG.126606.26"; exon_number "8";
chr3	StringTie	exon	128066954	128067151	1000	+	.	gene_id "MSTRG.126606"; transcript_id "MSTRG.126606.26"; exon_number "9";
chr3	StringTie	exon	128067421	128067612	1000	+	.	gene_id "MSTRG.126606"; transcript_id "MSTRG.126606.26"; exon_number "10";
chr3	StringTie	exon	128067983	128068059	1000	+	.	gene_id "MSTRG.126606"; transcript_id "MSTRG.126606.26"; exon_number "11";
chr3	StringTie	exon	128069476	128070825	1000	+	.	gene_id "MSTRG.126606"; transcript_id "MSTRG.126606.26"; exon_number "12";
chr3	StringTie	exon	128071062	128071395	1000	+	.	gene_id "MSTRG.126606"; transcript_id "MSTRG.126606.26"; exon_number "13";
chr3	StringTie	exon	128071537	128071703	1000	+	.	gene_id "MSTRG.126606"; transcript_id "MSTRG.126606.26"; exon_number "14";
chr3	StringTie	transcript	128052323	128071694	1000	+	.	gene_id "MSTRG.126606"; transcript_id "MSTRG.126606.27";
chr3	StringTie	exon	128052323	128052559	1000	+	.	gene_id "MSTRG.126606"; transcript_id "MSTRG.126606.27"; exon_number "1";
chr3	StringTie	exon	128052835	128052902	1000	+	.	gene_id "MSTRG.126606"; transcript_id "MSTRG.126606.27"; exon_number "2";
chr3	StringTie	exon	128055516	128055581	1000	+	.	gene_id "MSTRG.126606"; transcript_id "MSTRG.126606.27"; exon_number "3";
chr3	StringTie	exon	128055673	128055751	1000	+	.	gene_id "MSTRG.126606"; transcript_id "MSTRG.126606.27"; exon_number "4";
chr3	StringTie	exon	128056709	128056840	1000	+	.	gene_id "MSTRG.126606"; transcript_id "MSTRG.126606.27"; exon_number "5";
chr3	StringTie	exon	128060102	128060211	1000	+	.	gene_id "MSTRG.126606"; transcript_id "MSTRG.126606.27"; exon_number "6";
chr3	StringTie	exon	128060508	128060661	1000	+	.	gene_id "MSTRG.126606"; transcript_id "MSTRG.126606.27"; exon_number "7";
chr3	StringTie	exon	128064877	128065037	1000	+	.	gene_id "MSTRG.126606"; transcript_id "MSTRG.126606.27"; exon_number "8";
chr3	StringTie	exon	128066954	128067151	1000	+	.	gene_id "MSTRG.126606"; transcript_id "MSTRG.126606.27"; exon_number "9";
chr3	StringTie	exon	128067421	128067612	1000	+	.	gene_id "MSTRG.126606"; transcript_id "MSTRG.126606.27"; exon_number "10";
chr3	StringTie	exon	128067983	128068059	1000	+	.	gene_id "MSTRG.126606"; transcript_id "MSTRG.126606.27"; exon_number "11";
chr3	StringTie	exon	128069476	128070699	1000	+	.	gene_id "MSTRG.126606"; transcript_id "MSTRG.126606.27"; exon_number "12";
chr3	StringTie	exon	128071090	128071694	1000	+	.	gene_id "MSTRG.126606"; transcript_id "MSTRG.126606.27"; exon_number "13";
chr3	StringTie	transcript	128052326	128071685	1000	+	.	gene_id "MSTRG.126606"; transcript_id "MSTRG.126606.28";
chr3	StringTie	exon	128052326	128052559	1000	+	.	gene_id "MSTRG.126606"; transcript_id "MSTRG.126606.28"; exon_number "1";
chr3	StringTie	exon	128052835	128052875	1000	+	.	gene_id "MSTRG.126606"; transcript_id "MSTRG.126606.28"; exon_number "2";
chr3	StringTie	exon	128055669	128055751	1000	+	.	gene_id "MSTRG.126606"; transcript_id "MSTRG.126606.28"; exon_number "3";
chr3	StringTie	exon	128056709	128056840	1000	+	.	gene_id "MSTRG.126606"; transcript_id "MSTRG.126606.28"; exon_number "4";
chr3	StringTie	exon	128060102	128060211	1000	+	.	gene_id "MSTRG.126606"; transcript_id "MSTRG.126606.28"; exon_number "5";
chr3	StringTie	exon	128060508	128060661	1000	+	.	gene_id "MSTRG.126606"; transcript_id "MSTRG.126606.28"; exon_number "6";
chr3	StringTie	exon	128064877	128065037	1000	+	.	gene_id "MSTRG.126606"; transcript_id "MSTRG.126606.28"; exon_number "7";
chr3	StringTie	exon	128066954	128067151	1000	+	.	gene_id "MSTRG.126606"; transcript_id "MSTRG.126606.28"; exon_number "8";
chr3	StringTie	exon	128067421	128067612	1000	+	.	gene_id "MSTRG.126606"; transcript_id "MSTRG.126606.28"; exon_number "9";
chr3	StringTie	exon	128067983	128068059	1000	+	.	gene_id "MSTRG.126606"; transcript_id "MSTRG.126606.28"; exon_number "10";
chr3	StringTie	exon	128069476	128071685	1000	+	.	gene_id "MSTRG.126606"; transcript_id "MSTRG.126606.28"; exon_number "11";
chr3	StringTie	transcript	128052328	128071732	1000	+	.	gene_id "MSTRG.126606"; transcript_id "MSTRG.126606.29";
chr3	StringTie	exon	128052328	128052559	1000	+	.	gene_id "MSTRG.126606"; transcript_id "MSTRG.126606.29"; exon_number "1";
chr3	StringTie	exon	128052835	128052902	1000	+	.	gene_id "MSTRG.126606"; transcript_id "MSTRG.126606.29"; exon_number "2";
chr3	StringTie	exon	128055516	128055581	1000	+	.	gene_id "MSTRG.126606"; transcript_id "MSTRG.126606.29"; exon_number "3";
chr3	StringTie	exon	128055673	128055751	1000	+	.	gene_id "MSTRG.126606"; transcript_id "MSTRG.126606.29"; exon_number "4";
chr3	StringTie	exon	128056709	128056840	1000	+	.	gene_id "MSTRG.126606"; transcript_id "MSTRG.126606.29"; exon_number "5";
chr3	StringTie	exon	128060102	128060211	1000	+	.	gene_id "MSTRG.126606"; transcript_id "MSTRG.126606.29"; exon_number "6";
chr3	StringTie	exon	128060508	128060661	1000	+	.	gene_id "MSTRG.126606"; transcript_id "MSTRG.126606.29"; exon_number "7";
chr3	StringTie	exon	128064877	128065037	1000	+	.	gene_id "MSTRG.126606"; transcript_id "MSTRG.126606.29"; exon_number "8";
chr3	StringTie	exon	128066954	128067151	1000	+	.	gene_id "MSTRG.126606"; transcript_id "MSTRG.126606.29"; exon_number "9";
chr3	StringTie	exon	128067421	128067612	1000	+	.	gene_id "MSTRG.126606"; transcript_id "MSTRG.126606.29"; exon_number "10";
chr3	StringTie	exon	128067983	128068059	1000	+	.	gene_id "MSTRG.126606"; transcript_id "MSTRG.126606.29"; exon_number "11";
chr3	StringTie	exon	128069476	128070889	1000	+	.	gene_id "MSTRG.126606"; transcript_id "MSTRG.126606.29"; exon_number "12";
chr3	StringTie	exon	128071090	128071732	1000	+	.	gene_id "MSTRG.126606"; transcript_id "MSTRG.126606.29"; exon_number "13";
chr3	StringTie	transcript	128049601	128071779	1000	+	.	gene_id "MSTRG.126606"; transcript_id "MSTRG.126606.3";
chr3	StringTie	exon	128049601	128052559	1000	+	.	gene_id "MSTRG.126606"; transcript_id "MSTRG.126606.3"; exon_number "1";
chr3	StringTie	exon	128052835	128052902	1000	+	.	gene_id "MSTRG.126606"; transcript_id "MSTRG.126606.3"; exon_number "2";
chr3	StringTie	exon	128055516	128055581	1000	+	.	gene_id "MSTRG.126606"; transcript_id "MSTRG.126606.3"; exon_number "3";
chr3	StringTie	exon	128055673	128055751	1000	+	.	gene_id "MSTRG.126606"; transcript_id "MSTRG.126606.3"; exon_number "4";
chr3	StringTie	exon	128056709	128056840	1000	+	.	gene_id "MSTRG.126606"; transcript_id "MSTRG.126606.3"; exon_number "5";
chr3	StringTie	exon	128060102	128060211	1000	+	.	gene_id "MSTRG.126606"; transcript_id "MSTRG.126606.3"; exon_number "6";
chr3	StringTie	exon	128060508	128060661	1000	+	.	gene_id "MSTRG.126606"; transcript_id "MSTRG.126606.3"; exon_number "7";
chr3	StringTie	exon	128064877	128065037	1000	+	.	gene_id "MSTRG.126606"; transcript_id "MSTRG.126606.3"; exon_number "8";
chr3	StringTie	exon	128066954	128067151	1000	+	.	gene_id "MSTRG.126606"; transcript_id "MSTRG.126606.3"; exon_number "9";
chr3	StringTie	exon	128067421	128067612	1000	+	.	gene_id "MSTRG.126606"; transcript_id "MSTRG.126606.3"; exon_number "10";
chr3	StringTie	exon	128067983	128068059	1000	+	.	gene_id "MSTRG.126606"; transcript_id "MSTRG.126606.3"; exon_number "11";
chr3	StringTie	exon	128069476	128070825	1000	+	.	gene_id "MSTRG.126606"; transcript_id "MSTRG.126606.3"; exon_number "12";
chr3	StringTie	exon	128070890	128071779	1000	+	.	gene_id "MSTRG.126606"; transcript_id "MSTRG.126606.3"; exon_number "13";
chr3	StringTie	transcript	128052328	128071683	1000	+	.	gene_id "MSTRG.126606"; transcript_id "MSTRG.126606.30";
chr3	StringTie	exon	128052328	128052559	1000	+	.	gene_id "MSTRG.126606"; transcript_id "MSTRG.126606.30"; exon_number "1";
chr3	StringTie	exon	128052835	128052902	1000	+	.	gene_id "MSTRG.126606"; transcript_id "MSTRG.126606.30"; exon_number "2";
chr3	StringTie	exon	128055516	128055581	1000	+	.	gene_id "MSTRG.126606"; transcript_id "MSTRG.126606.30"; exon_number "3";
chr3	StringTie	exon	128055673	128055751	1000	+	.	gene_id "MSTRG.126606"; transcript_id "MSTRG.126606.30"; exon_number "4";
chr3	StringTie	exon	128056709	128056840	1000	+	.	gene_id "MSTRG.126606"; transcript_id "MSTRG.126606.30"; exon_number "5";
chr3	StringTie	exon	128060102	128060211	1000	+	.	gene_id "MSTRG.126606"; transcript_id "MSTRG.126606.30"; exon_number "6";
chr3	StringTie	exon	128060508	128060661	1000	+	.	gene_id "MSTRG.126606"; transcript_id "MSTRG.126606.30"; exon_number "7";
chr3	StringTie	exon	128064877	128065037	1000	+	.	gene_id "MSTRG.126606"; transcript_id "MSTRG.126606.30"; exon_number "8";
chr3	StringTie	exon	128066954	128067151	1000	+	.	gene_id "MSTRG.126606"; transcript_id "MSTRG.126606.30"; exon_number "9";
chr3	StringTie	exon	128067421	128067612	1000	+	.	gene_id "MSTRG.126606"; transcript_id "MSTRG.126606.30"; exon_number "10";
chr3	StringTie	exon	128067983	128068059	1000	+	.	gene_id "MSTRG.126606"; transcript_id "MSTRG.126606.30"; exon_number "11";
chr3	StringTie	exon	128069476	128070723	1000	+	.	gene_id "MSTRG.126606"; transcript_id "MSTRG.126606.30"; exon_number "12";
chr3	StringTie	exon	128071233	128071683	1000	+	.	gene_id "MSTRG.126606"; transcript_id "MSTRG.126606.30"; exon_number "13";
chr3	StringTie	transcript	128052328	128071683	1000	+	.	gene_id "MSTRG.126606"; transcript_id "MSTRG.126606.31";
chr3	StringTie	exon	128052328	128052559	1000	+	.	gene_id "MSTRG.126606"; transcript_id "MSTRG.126606.31"; exon_number "1";
chr3	StringTie	exon	128052835	128052902	1000	+	.	gene_id "MSTRG.126606"; transcript_id "MSTRG.126606.31"; exon_number "2";
chr3	StringTie	exon	128055516	128055581	1000	+	.	gene_id "MSTRG.126606"; transcript_id "MSTRG.126606.31"; exon_number "3";
chr3	StringTie	exon	128055673	128055751	1000	+	.	gene_id "MSTRG.126606"; transcript_id "MSTRG.126606.31"; exon_number "4";
chr3	StringTie	exon	128056709	128056840	1000	+	.	gene_id "MSTRG.126606"; transcript_id "MSTRG.126606.31"; exon_number "5";
chr3	StringTie	exon	128060102	128060211	1000	+	.	gene_id "MSTRG.126606"; transcript_id "MSTRG.126606.31"; exon_number "6";
chr3	StringTie	exon	128060508	128060661	1000	+	.	gene_id "MSTRG.126606"; transcript_id "MSTRG.126606.31"; exon_number "7";
chr3	StringTie	exon	128064877	128065037	1000	+	.	gene_id "MSTRG.126606"; transcript_id "MSTRG.126606.31"; exon_number "8";
chr3	StringTie	exon	128066954	128067151	1000	+	.	gene_id "MSTRG.126606"; transcript_id "MSTRG.126606.31"; exon_number "9";
chr3	StringTie	exon	128067421	128067612	1000	+	.	gene_id "MSTRG.126606"; transcript_id "MSTRG.126606.31"; exon_number "10";
chr3	StringTie	exon	128067983	128068059	1000	+	.	gene_id "MSTRG.126606"; transcript_id "MSTRG.126606.31"; exon_number "11";
chr3	StringTie	exon	128069476	128070825	1000	+	.	gene_id "MSTRG.126606"; transcript_id "MSTRG.126606.31"; exon_number "12";
chr3	StringTie	exon	128071062	128071431	1000	+	.	gene_id "MSTRG.126606"; transcript_id "MSTRG.126606.31"; exon_number "13";
chr3	StringTie	exon	128071458	128071683	1000	+	.	gene_id "MSTRG.126606"; transcript_id "MSTRG.126606.31"; exon_number "14";
chr3	StringTie	transcript	128052328	128071683	1000	+	.	gene_id "MSTRG.126606"; transcript_id "MSTRG.126606.32";
chr3	StringTie	exon	128052328	128052559	1000	+	.	gene_id "MSTRG.126606"; transcript_id "MSTRG.126606.32"; exon_number "1";
chr3	StringTie	exon	128052835	128052902	1000	+	.	gene_id "MSTRG.126606"; transcript_id "MSTRG.126606.32"; exon_number "2";
chr3	StringTie	exon	128055516	128055581	1000	+	.	gene_id "MSTRG.126606"; transcript_id "MSTRG.126606.32"; exon_number "3";
chr3	StringTie	exon	128055673	128055751	1000	+	.	gene_id "MSTRG.126606"; transcript_id "MSTRG.126606.32"; exon_number "4";
chr3	StringTie	exon	128056709	128056840	1000	+	.	gene_id "MSTRG.126606"; transcript_id "MSTRG.126606.32"; exon_number "5";
chr3	StringTie	exon	128060102	128060211	1000	+	.	gene_id "MSTRG.126606"; transcript_id "MSTRG.126606.32"; exon_number "6";
chr3	StringTie	exon	128060508	128060661	1000	+	.	gene_id "MSTRG.126606"; transcript_id "MSTRG.126606.32"; exon_number "7";
chr3	StringTie	exon	128064877	128065037	1000	+	.	gene_id "MSTRG.126606"; transcript_id "MSTRG.126606.32"; exon_number "8";
chr3	StringTie	exon	128066954	128067151	1000	+	.	gene_id "MSTRG.126606"; transcript_id "MSTRG.126606.32"; exon_number "9";
chr3	StringTie	exon	128067421	128067612	1000	+	.	gene_id "MSTRG.126606"; transcript_id "MSTRG.126606.32"; exon_number "10";
chr3	StringTie	exon	128067983	128068059	1000	+	.	gene_id "MSTRG.126606"; transcript_id "MSTRG.126606.32"; exon_number "11";
chr3	StringTie	exon	128069476	128070699	1000	+	.	gene_id "MSTRG.126606"; transcript_id "MSTRG.126606.32"; exon_number "12";
chr3	StringTie	exon	128071104	128071395	1000	+	.	gene_id "MSTRG.126606"; transcript_id "MSTRG.126606.32"; exon_number "13";
chr3	StringTie	exon	128071537	128071683	1000	+	.	gene_id "MSTRG.126606"; transcript_id "MSTRG.126606.32"; exon_number "14";
chr3	StringTie	transcript	128052332	128071710	1000	+	.	gene_id "MSTRG.126606"; transcript_id "MSTRG.126606.33";
chr3	StringTie	exon	128052332	128052555	1000	+	.	gene_id "MSTRG.126606"; transcript_id "MSTRG.126606.33"; exon_number "1";
chr3	StringTie	exon	128052835	128052902	1000	+	.	gene_id "MSTRG.126606"; transcript_id "MSTRG.126606.33"; exon_number "2";
chr3	StringTie	exon	128055516	128055581	1000	+	.	gene_id "MSTRG.126606"; transcript_id "MSTRG.126606.33"; exon_number "3";
chr3	StringTie	exon	128055673	128055751	1000	+	.	gene_id "MSTRG.126606"; transcript_id "MSTRG.126606.33"; exon_number "4";
chr3	StringTie	exon	128056709	128056840	1000	+	.	gene_id "MSTRG.126606"; transcript_id "MSTRG.126606.33"; exon_number "5";
chr3	StringTie	exon	128060102	128060211	1000	+	.	gene_id "MSTRG.126606"; transcript_id "MSTRG.126606.33"; exon_number "6";
chr3	StringTie	exon	128060508	128060661	1000	+	.	gene_id "MSTRG.126606"; transcript_id "MSTRG.126606.33"; exon_number "7";
chr3	StringTie	exon	128064877	128065037	1000	+	.	gene_id "MSTRG.126606"; transcript_id "MSTRG.126606.33"; exon_number "8";
chr3	StringTie	exon	128066954	128067151	1000	+	.	gene_id "MSTRG.126606"; transcript_id "MSTRG.126606.33"; exon_number "9";
chr3	StringTie	exon	128067421	128067612	1000	+	.	gene_id "MSTRG.126606"; transcript_id "MSTRG.126606.33"; exon_number "10";
chr3	StringTie	exon	128067983	128068059	1000	+	.	gene_id "MSTRG.126606"; transcript_id "MSTRG.126606.33"; exon_number "11";
chr3	StringTie	exon	128069476	128070825	1000	+	.	gene_id "MSTRG.126606"; transcript_id "MSTRG.126606.33"; exon_number "12";
chr3	StringTie	exon	128070890	128071710	1000	+	.	gene_id "MSTRG.126606"; transcript_id "MSTRG.126606.33"; exon_number "13";
chr3	StringTie	transcript	128052334	128071784	1000	+	.	gene_id "MSTRG.126606"; transcript_id "MSTRG.126606.34";
chr3	StringTie	exon	128052334	128052559	1000	+	.	gene_id "MSTRG.126606"; transcript_id "MSTRG.126606.34"; exon_number "1";
chr3	StringTie	exon	128055516	128055581	1000	+	.	gene_id "MSTRG.126606"; transcript_id "MSTRG.126606.34"; exon_number "2";
chr3	StringTie	exon	128055673	128055751	1000	+	.	gene_id "MSTRG.126606"; transcript_id "MSTRG.126606.34"; exon_number "3";
chr3	StringTie	exon	128056709	128056840	1000	+	.	gene_id "MSTRG.126606"; transcript_id "MSTRG.126606.34"; exon_number "4";
chr3	StringTie	exon	128060102	128060211	1000	+	.	gene_id "MSTRG.126606"; transcript_id "MSTRG.126606.34"; exon_number "5";
chr3	StringTie	exon	128060508	128060661	1000	+	.	gene_id "MSTRG.126606"; transcript_id "MSTRG.126606.34"; exon_number "6";
chr3	StringTie	exon	128064877	128064938	1000	+	.	gene_id "MSTRG.126606"; transcript_id "MSTRG.126606.34"; exon_number "7";
chr3	StringTie	exon	128065021	128067151	1000	+	.	gene_id "MSTRG.126606"; transcript_id "MSTRG.126606.34"; exon_number "8";
chr3	StringTie	exon	128067421	128067612	1000	+	.	gene_id "MSTRG.126606"; transcript_id "MSTRG.126606.34"; exon_number "9";
chr3	StringTie	exon	128067983	128068059	1000	+	.	gene_id "MSTRG.126606"; transcript_id "MSTRG.126606.34"; exon_number "10";
chr3	StringTie	exon	128069476	128071784	1000	+	.	gene_id "MSTRG.126606"; transcript_id "MSTRG.126606.34"; exon_number "11";
chr3	StringTie	transcript	128052338	128071746	1000	+	.	gene_id "MSTRG.126606"; transcript_id "MSTRG.126606.35";
chr3	StringTie	exon	128052338	128052559	1000	+	.	gene_id "MSTRG.126606"; transcript_id "MSTRG.126606.35"; exon_number "1";
chr3	StringTie	exon	128052835	128052902	1000	+	.	gene_id "MSTRG.126606"; transcript_id "MSTRG.126606.35"; exon_number "2";
chr3	StringTie	exon	128055516	128055751	1000	+	.	gene_id "MSTRG.126606"; transcript_id "MSTRG.126606.35"; exon_number "3";
chr3	StringTie	exon	128056709	128056840	1000	+	.	gene_id "MSTRG.126606"; transcript_id "MSTRG.126606.35"; exon_number "4";
chr3	StringTie	exon	128060102	128060211	1000	+	.	gene_id "MSTRG.126606"; transcript_id "MSTRG.126606.35"; exon_number "5";
chr3	StringTie	exon	128060508	128060661	1000	+	.	gene_id "MSTRG.126606"; transcript_id "MSTRG.126606.35"; exon_number "6";
chr3	StringTie	exon	128064877	128065037	1000	+	.	gene_id "MSTRG.126606"; transcript_id "MSTRG.126606.35"; exon_number "7";
chr3	StringTie	exon	128066954	128067151	1000	+	.	gene_id "MSTRG.126606"; transcript_id "MSTRG.126606.35"; exon_number "8";
chr3	StringTie	exon	128067421	128067612	1000	+	.	gene_id "MSTRG.126606"; transcript_id "MSTRG.126606.35"; exon_number "9";
chr3	StringTie	exon	128067983	128068059	1000	+	.	gene_id "MSTRG.126606"; transcript_id "MSTRG.126606.35"; exon_number "10";
chr3	StringTie	exon	128069476	128070825	1000	+	.	gene_id "MSTRG.126606"; transcript_id "MSTRG.126606.35"; exon_number "11";
chr3	StringTie	exon	128071090	128071746	1000	+	.	gene_id "MSTRG.126606"; transcript_id "MSTRG.126606.35"; exon_number "12";
chr3	StringTie	transcript	128052339	128071798	1000	+	.	gene_id "MSTRG.126606"; transcript_id "MSTRG.126606.36";
chr3	StringTie	exon	128052339	128052559	1000	+	.	gene_id "MSTRG.126606"; transcript_id "MSTRG.126606.36"; exon_number "1";
chr3	StringTie	exon	128052835	128052902	1000	+	.	gene_id "MSTRG.126606"; transcript_id "MSTRG.126606.36"; exon_number "2";
chr3	StringTie	exon	128055516	128055581	1000	+	.	gene_id "MSTRG.126606"; transcript_id "MSTRG.126606.36"; exon_number "3";
chr3	StringTie	exon	128055673	128055751	1000	+	.	gene_id "MSTRG.126606"; transcript_id "MSTRG.126606.36"; exon_number "4";
chr3	StringTie	exon	128056709	128056840	1000	+	.	gene_id "MSTRG.126606"; transcript_id "MSTRG.126606.36"; exon_number "5";
chr3	StringTie	exon	128060102	128060211	1000	+	.	gene_id "MSTRG.126606"; transcript_id "MSTRG.126606.36"; exon_number "6";
chr3	StringTie	exon	128060508	128060661	1000	+	.	gene_id "MSTRG.126606"; transcript_id "MSTRG.126606.36"; exon_number "7";
chr3	StringTie	exon	128064877	128064938	1000	+	.	gene_id "MSTRG.126606"; transcript_id "MSTRG.126606.36"; exon_number "8";
chr3	StringTie	exon	128065021	128065836	1000	+	.	gene_id "MSTRG.126606"; transcript_id "MSTRG.126606.36"; exon_number "9";
chr3	StringTie	exon	128065926	128066045	1000	+	.	gene_id "MSTRG.126606"; transcript_id "MSTRG.126606.36"; exon_number "10";
chr3	StringTie	exon	128066954	128067151	1000	+	.	gene_id "MSTRG.126606"; transcript_id "MSTRG.126606.36"; exon_number "11";
chr3	StringTie	exon	128067421	128067612	1000	+	.	gene_id "MSTRG.126606"; transcript_id "MSTRG.126606.36"; exon_number "12";
chr3	StringTie	exon	128067983	128068059	1000	+	.	gene_id "MSTRG.126606"; transcript_id "MSTRG.126606.36"; exon_number "13";
chr3	StringTie	exon	128069476	128071798	1000	+	.	gene_id "MSTRG.126606"; transcript_id "MSTRG.126606.36"; exon_number "14";
chr3	StringTie	transcript	128052340	128071699	1000	+	.	gene_id "MSTRG.126606"; transcript_id "MSTRG.126606.37";
chr3	StringTie	exon	128052340	128052559	1000	+	.	gene_id "MSTRG.126606"; transcript_id "MSTRG.126606.37"; exon_number "1";
chr3	StringTie	exon	128052835	128052902	1000	+	.	gene_id "MSTRG.126606"; transcript_id "MSTRG.126606.37"; exon_number "2";
chr3	StringTie	exon	128055516	128055581	1000	+	.	gene_id "MSTRG.126606"; transcript_id "MSTRG.126606.37"; exon_number "3";
chr3	StringTie	exon	128055673	128055751	1000	+	.	gene_id "MSTRG.126606"; transcript_id "MSTRG.126606.37"; exon_number "4";
chr3	StringTie	exon	128056709	128056840	1000	+	.	gene_id "MSTRG.126606"; transcript_id "MSTRG.126606.37"; exon_number "5";
chr3	StringTie	exon	128060102	128060211	1000	+	.	gene_id "MSTRG.126606"; transcript_id "MSTRG.126606.37"; exon_number "6";
chr3	StringTie	exon	128060508	128060661	1000	+	.	gene_id "MSTRG.126606"; transcript_id "MSTRG.126606.37"; exon_number "7";
chr3	StringTie	exon	128064877	128065037	1000	+	.	gene_id "MSTRG.126606"; transcript_id "MSTRG.126606.37"; exon_number "8";
chr3	StringTie	exon	128066954	128067151	1000	+	.	gene_id "MSTRG.126606"; transcript_id "MSTRG.126606.37"; exon_number "9";
chr3	StringTie	exon	128067421	128067612	1000	+	.	gene_id "MSTRG.126606"; transcript_id "MSTRG.126606.37"; exon_number "10";
chr3	StringTie	exon	128067983	128068059	1000	+	.	gene_id "MSTRG.126606"; transcript_id "MSTRG.126606.37"; exon_number "11";
chr3	StringTie	exon	128069476	128070825	1000	+	.	gene_id "MSTRG.126606"; transcript_id "MSTRG.126606.37"; exon_number "12";
chr3	StringTie	exon	128071152	128071699	1000	+	.	gene_id "MSTRG.126606"; transcript_id "MSTRG.126606.37"; exon_number "13";
chr3	StringTie	transcript	128052341	128071789	1000	+	.	gene_id "MSTRG.126606"; transcript_id "MSTRG.126606.38";
chr3	StringTie	exon	128052341	128052555	1000	+	.	gene_id "MSTRG.126606"; transcript_id "MSTRG.126606.38"; exon_number "1";
chr3	StringTie	exon	128052835	128052902	1000	+	.	gene_id "MSTRG.126606"; transcript_id "MSTRG.126606.38"; exon_number "2";
chr3	StringTie	exon	128055516	128055581	1000	+	.	gene_id "MSTRG.126606"; transcript_id "MSTRG.126606.38"; exon_number "3";
chr3	StringTie	exon	128055673	128055751	1000	+	.	gene_id "MSTRG.126606"; transcript_id "MSTRG.126606.38"; exon_number "4";
chr3	StringTie	exon	128056709	128056840	1000	+	.	gene_id "MSTRG.126606"; transcript_id "MSTRG.126606.38"; exon_number "5";
chr3	StringTie	exon	128060102	128060211	1000	+	.	gene_id "MSTRG.126606"; transcript_id "MSTRG.126606.38"; exon_number "6";
chr3	StringTie	exon	128060508	128060661	1000	+	.	gene_id "MSTRG.126606"; transcript_id "MSTRG.126606.38"; exon_number "7";
chr3	StringTie	exon	128064877	128064938	1000	+	.	gene_id "MSTRG.126606"; transcript_id "MSTRG.126606.38"; exon_number "8";
chr3	StringTie	exon	128065021	128065884	1000	+	.	gene_id "MSTRG.126606"; transcript_id "MSTRG.126606.38"; exon_number "9";
chr3	StringTie	exon	128066954	128067151	1000	+	.	gene_id "MSTRG.126606"; transcript_id "MSTRG.126606.38"; exon_number "10";
chr3	StringTie	exon	128067421	128067612	1000	+	.	gene_id "MSTRG.126606"; transcript_id "MSTRG.126606.38"; exon_number "11";
chr3	StringTie	exon	128067983	128068059	1000	+	.	gene_id "MSTRG.126606"; transcript_id "MSTRG.126606.38"; exon_number "12";
chr3	StringTie	exon	128069476	128071789	1000	+	.	gene_id "MSTRG.126606"; transcript_id "MSTRG.126606.38"; exon_number "13";
chr3	StringTie	transcript	128052343	128071685	1000	+	.	gene_id "MSTRG.126606"; transcript_id "MSTRG.126606.39";
chr3	StringTie	exon	128052343	128052559	1000	+	.	gene_id "MSTRG.126606"; transcript_id "MSTRG.126606.39"; exon_number "1";
chr3	StringTie	exon	128052835	128052902	1000	+	.	gene_id "MSTRG.126606"; transcript_id "MSTRG.126606.39"; exon_number "2";
chr3	StringTie	exon	128055516	128055581	1000	+	.	gene_id "MSTRG.126606"; transcript_id "MSTRG.126606.39"; exon_number "3";
chr3	StringTie	exon	128055673	128055751	1000	+	.	gene_id "MSTRG.126606"; transcript_id "MSTRG.126606.39"; exon_number "4";
chr3	StringTie	exon	128056727	128056840	1000	+	.	gene_id "MSTRG.126606"; transcript_id "MSTRG.126606.39"; exon_number "5";
chr3	StringTie	exon	128060102	128060211	1000	+	.	gene_id "MSTRG.126606"; transcript_id "MSTRG.126606.39"; exon_number "6";
chr3	StringTie	exon	128060508	128060661	1000	+	.	gene_id "MSTRG.126606"; transcript_id "MSTRG.126606.39"; exon_number "7";
chr3	StringTie	exon	128064877	128067151	1000	+	.	gene_id "MSTRG.126606"; transcript_id "MSTRG.126606.39"; exon_number "8";
chr3	StringTie	exon	128067421	128067612	1000	+	.	gene_id "MSTRG.126606"; transcript_id "MSTRG.126606.39"; exon_number "9";
chr3	StringTie	exon	128067983	128068059	1000	+	.	gene_id "MSTRG.126606"; transcript_id "MSTRG.126606.39"; exon_number "10";
chr3	StringTie	exon	128069476	128071685	1000	+	.	gene_id "MSTRG.126606"; transcript_id "MSTRG.126606.39"; exon_number "11";
chr3	StringTie	transcript	128049649	128072070	1000	+	.	gene_id "MSTRG.126606"; transcript_id "MSTRG.126606.4";
chr3	StringTie	exon	128049649	128052555	1000	+	.	gene_id "MSTRG.126606"; transcript_id "MSTRG.126606.4"; exon_number "1";
chr3	StringTie	exon	128052835	128052902	1000	+	.	gene_id "MSTRG.126606"; transcript_id "MSTRG.126606.4"; exon_number "2";
chr3	StringTie	exon	128055516	128055581	1000	+	.	gene_id "MSTRG.126606"; transcript_id "MSTRG.126606.4"; exon_number "3";
chr3	StringTie	exon	128055673	128055751	1000	+	.	gene_id "MSTRG.126606"; transcript_id "MSTRG.126606.4"; exon_number "4";
chr3	StringTie	exon	128056709	128056840	1000	+	.	gene_id "MSTRG.126606"; transcript_id "MSTRG.126606.4"; exon_number "5";
chr3	StringTie	exon	128060102	128060211	1000	+	.	gene_id "MSTRG.126606"; transcript_id "MSTRG.126606.4"; exon_number "6";
chr3	StringTie	exon	128060508	128060661	1000	+	.	gene_id "MSTRG.126606"; transcript_id "MSTRG.126606.4"; exon_number "7";
chr3	StringTie	exon	128064877	128064938	1000	+	.	gene_id "MSTRG.126606"; transcript_id "MSTRG.126606.4"; exon_number "8";
chr3	StringTie	exon	128065021	128067151	1000	+	.	gene_id "MSTRG.126606"; transcript_id "MSTRG.126606.4"; exon_number "9";
chr3	StringTie	exon	128067421	128067612	1000	+	.	gene_id "MSTRG.126606"; transcript_id "MSTRG.126606.4"; exon_number "10";
chr3	StringTie	exon	128067983	128068059	1000	+	.	gene_id "MSTRG.126606"; transcript_id "MSTRG.126606.4"; exon_number "11";
chr3	StringTie	exon	128069476	128072070	1000	+	.	gene_id "MSTRG.126606"; transcript_id "MSTRG.126606.4"; exon_number "12";
chr3	StringTie	transcript	128052343	128071683	1000	+	.	gene_id "MSTRG.126606"; transcript_id "MSTRG.126606.40";
chr3	StringTie	exon	128052343	128052559	1000	+	.	gene_id "MSTRG.126606"; transcript_id "MSTRG.126606.40"; exon_number "1";
chr3	StringTie	exon	128052835	128052902	1000	+	.	gene_id "MSTRG.126606"; transcript_id "MSTRG.126606.40"; exon_number "2";
chr3	StringTie	exon	128055516	128055581	1000	+	.	gene_id "MSTRG.126606"; transcript_id "MSTRG.126606.40"; exon_number "3";
chr3	StringTie	exon	128055673	128055751	1000	+	.	gene_id "MSTRG.126606"; transcript_id "MSTRG.126606.40"; exon_number "4";
chr3	StringTie	exon	128056709	128056840	1000	+	.	gene_id "MSTRG.126606"; transcript_id "MSTRG.126606.40"; exon_number "5";
chr3	StringTie	exon	128060102	128060211	1000	+	.	gene_id "MSTRG.126606"; transcript_id "MSTRG.126606.40"; exon_number "6";
chr3	StringTie	exon	128060508	128060661	1000	+	.	gene_id "MSTRG.126606"; transcript_id "MSTRG.126606.40"; exon_number "7";
chr3	StringTie	exon	128064877	128065037	1000	+	.	gene_id "MSTRG.126606"; transcript_id "MSTRG.126606.40"; exon_number "8";
chr3	StringTie	exon	128066954	128067151	1000	+	.	gene_id "MSTRG.126606"; transcript_id "MSTRG.126606.40"; exon_number "9";
chr3	StringTie	exon	128067421	128067612	1000	+	.	gene_id "MSTRG.126606"; transcript_id "MSTRG.126606.40"; exon_number "10";
chr3	StringTie	exon	128067983	128068059	1000	+	.	gene_id "MSTRG.126606"; transcript_id "MSTRG.126606.40"; exon_number "11";
chr3	StringTie	exon	128069476	128070706	1000	+	.	gene_id "MSTRG.126606"; transcript_id "MSTRG.126606.40"; exon_number "12";
chr3	StringTie	exon	128070982	128071683	1000	+	.	gene_id "MSTRG.126606"; transcript_id "MSTRG.126606.40"; exon_number "13";
chr3	StringTie	transcript	128052343	128071683	1000	+	.	gene_id "MSTRG.126606"; transcript_id "MSTRG.126606.41";
chr3	StringTie	exon	128052343	128052559	1000	+	.	gene_id "MSTRG.126606"; transcript_id "MSTRG.126606.41"; exon_number "1";
chr3	StringTie	exon	128052835	128052902	1000	+	.	gene_id "MSTRG.126606"; transcript_id "MSTRG.126606.41"; exon_number "2";
chr3	StringTie	exon	128055516	128055581	1000	+	.	gene_id "MSTRG.126606"; transcript_id "MSTRG.126606.41"; exon_number "3";
chr3	StringTie	exon	128055673	128055751	1000	+	.	gene_id "MSTRG.126606"; transcript_id "MSTRG.126606.41"; exon_number "4";
chr3	StringTie	exon	128056709	128056840	1000	+	.	gene_id "MSTRG.126606"; transcript_id "MSTRG.126606.41"; exon_number "5";
chr3	StringTie	exon	128060102	128060211	1000	+	.	gene_id "MSTRG.126606"; transcript_id "MSTRG.126606.41"; exon_number "6";
chr3	StringTie	exon	128060508	128060661	1000	+	.	gene_id "MSTRG.126606"; transcript_id "MSTRG.126606.41"; exon_number "7";
chr3	StringTie	exon	128064877	128065037	1000	+	.	gene_id "MSTRG.126606"; transcript_id "MSTRG.126606.41"; exon_number "8";
chr3	StringTie	exon	128066954	128067151	1000	+	.	gene_id "MSTRG.126606"; transcript_id "MSTRG.126606.41"; exon_number "9";
chr3	StringTie	exon	128067421	128067612	1000	+	.	gene_id "MSTRG.126606"; transcript_id "MSTRG.126606.41"; exon_number "10";
chr3	StringTie	exon	128067983	128068059	1000	+	.	gene_id "MSTRG.126606"; transcript_id "MSTRG.126606.41"; exon_number "11";
chr3	StringTie	exon	128069476	128070706	1000	+	.	gene_id "MSTRG.126606"; transcript_id "MSTRG.126606.41"; exon_number "12";
chr3	StringTie	exon	128070982	128071207	1000	+	.	gene_id "MSTRG.126606"; transcript_id "MSTRG.126606.41"; exon_number "13";
chr3	StringTie	exon	128071432	128071683	1000	+	.	gene_id "MSTRG.126606"; transcript_id "MSTRG.126606.41"; exon_number "14";
chr3	StringTie	transcript	128052361	128071690	1000	+	.	gene_id "MSTRG.126606"; transcript_id "MSTRG.126606.42";
chr3	StringTie	exon	128052361	128052559	1000	+	.	gene_id "MSTRG.126606"; transcript_id "MSTRG.126606.42"; exon_number "1";
chr3	StringTie	exon	128055516	128055581	1000	+	.	gene_id "MSTRG.126606"; transcript_id "MSTRG.126606.42"; exon_number "2";
chr3	StringTie	exon	128055673	128055751	1000	+	.	gene_id "MSTRG.126606"; transcript_id "MSTRG.126606.42"; exon_number "3";
chr3	StringTie	exon	128056709	128056840	1000	+	.	gene_id "MSTRG.126606"; transcript_id "MSTRG.126606.42"; exon_number "4";
chr3	StringTie	exon	128060102	128060211	1000	+	.	gene_id "MSTRG.126606"; transcript_id "MSTRG.126606.42"; exon_number "5";
chr3	StringTie	exon	128060508	128060661	1000	+	.	gene_id "MSTRG.126606"; transcript_id "MSTRG.126606.42"; exon_number "6";
chr3	StringTie	exon	128064877	128065037	1000	+	.	gene_id "MSTRG.126606"; transcript_id "MSTRG.126606.42"; exon_number "7";
chr3	StringTie	exon	128066954	128067151	1000	+	.	gene_id "MSTRG.126606"; transcript_id "MSTRG.126606.42"; exon_number "8";
chr3	StringTie	exon	128067421	128067612	1000	+	.	gene_id "MSTRG.126606"; transcript_id "MSTRG.126606.42"; exon_number "9";
chr3	StringTie	exon	128067983	128068059	1000	+	.	gene_id "MSTRG.126606"; transcript_id "MSTRG.126606.42"; exon_number "10";
chr3	StringTie	exon	128069476	128071690	1000	+	.	gene_id "MSTRG.126606"; transcript_id "MSTRG.126606.42"; exon_number "11";
chr3	StringTie	transcript	128052366	128071724	1000	+	.	gene_id "MSTRG.126606"; transcript_id "MSTRG.126606.43";
chr3	StringTie	exon	128052366	128052559	1000	+	.	gene_id "MSTRG.126606"; transcript_id "MSTRG.126606.43"; exon_number "1";
chr3	StringTie	exon	128052835	128052902	1000	+	.	gene_id "MSTRG.126606"; transcript_id "MSTRG.126606.43"; exon_number "2";
chr3	StringTie	exon	128055516	128055581	1000	+	.	gene_id "MSTRG.126606"; transcript_id "MSTRG.126606.43"; exon_number "3";
chr3	StringTie	exon	128055673	128055751	1000	+	.	gene_id "MSTRG.126606"; transcript_id "MSTRG.126606.43"; exon_number "4";
chr3	StringTie	exon	128056709	128056840	1000	+	.	gene_id "MSTRG.126606"; transcript_id "MSTRG.126606.43"; exon_number "5";
chr3	StringTie	exon	128060102	128060211	1000	+	.	gene_id "MSTRG.126606"; transcript_id "MSTRG.126606.43"; exon_number "6";
chr3	StringTie	exon	128060508	128060661	1000	+	.	gene_id "MSTRG.126606"; transcript_id "MSTRG.126606.43"; exon_number "7";
chr3	StringTie	exon	128064877	128065037	1000	+	.	gene_id "MSTRG.126606"; transcript_id "MSTRG.126606.43"; exon_number "8";
chr3	StringTie	exon	128066954	128067151	1000	+	.	gene_id "MSTRG.126606"; transcript_id "MSTRG.126606.43"; exon_number "9";
chr3	StringTie	exon	128067421	128067612	1000	+	.	gene_id "MSTRG.126606"; transcript_id "MSTRG.126606.43"; exon_number "10";
chr3	StringTie	exon	128067983	128068059	1000	+	.	gene_id "MSTRG.126606"; transcript_id "MSTRG.126606.43"; exon_number "11";
chr3	StringTie	exon	128069476	128070834	1000	+	.	gene_id "MSTRG.126606"; transcript_id "MSTRG.126606.43"; exon_number "12";
chr3	StringTie	exon	128070930	128071724	1000	+	.	gene_id "MSTRG.126606"; transcript_id "MSTRG.126606.43"; exon_number "13";
chr3	StringTie	transcript	128052375	128071780	1000	+	.	gene_id "MSTRG.126606"; transcript_id "MSTRG.126606.45";
chr3	StringTie	exon	128052375	128052559	1000	+	.	gene_id "MSTRG.126606"; transcript_id "MSTRG.126606.45"; exon_number "1";
chr3	StringTie	exon	128052835	128052902	1000	+	.	gene_id "MSTRG.126606"; transcript_id "MSTRG.126606.45"; exon_number "2";
chr3	StringTie	exon	128055516	128055581	1000	+	.	gene_id "MSTRG.126606"; transcript_id "MSTRG.126606.45"; exon_number "3";
chr3	StringTie	exon	128055673	128055751	1000	+	.	gene_id "MSTRG.126606"; transcript_id "MSTRG.126606.45"; exon_number "4";
chr3	StringTie	exon	128056709	128056840	1000	+	.	gene_id "MSTRG.126606"; transcript_id "MSTRG.126606.45"; exon_number "5";
chr3	StringTie	exon	128060102	128060211	1000	+	.	gene_id "MSTRG.126606"; transcript_id "MSTRG.126606.45"; exon_number "6";
chr3	StringTie	exon	128060508	128060661	1000	+	.	gene_id "MSTRG.126606"; transcript_id "MSTRG.126606.45"; exon_number "7";
chr3	StringTie	exon	128064877	128064938	1000	+	.	gene_id "MSTRG.126606"; transcript_id "MSTRG.126606.45"; exon_number "8";
chr3	StringTie	exon	128065021	128065037	1000	+	.	gene_id "MSTRG.126606"; transcript_id "MSTRG.126606.45"; exon_number "9";
chr3	StringTie	exon	128066954	128067151	1000	+	.	gene_id "MSTRG.126606"; transcript_id "MSTRG.126606.45"; exon_number "10";
chr3	StringTie	exon	128067421	128067612	1000	+	.	gene_id "MSTRG.126606"; transcript_id "MSTRG.126606.45"; exon_number "11";
chr3	StringTie	exon	128067983	128068059	1000	+	.	gene_id "MSTRG.126606"; transcript_id "MSTRG.126606.45"; exon_number "12";
chr3	StringTie	exon	128069476	128071780	1000	+	.	gene_id "MSTRG.126606"; transcript_id "MSTRG.126606.45"; exon_number "13";
chr3	StringTie	transcript	128052378	128071683	1000	+	.	gene_id "MSTRG.126606"; transcript_id "MSTRG.126606.46";
chr3	StringTie	exon	128052378	128052559	1000	+	.	gene_id "MSTRG.126606"; transcript_id "MSTRG.126606.46"; exon_number "1";
chr3	StringTie	exon	128052835	128052902	1000	+	.	gene_id "MSTRG.126606"; transcript_id "MSTRG.126606.46"; exon_number "2";
chr3	StringTie	exon	128055516	128055581	1000	+	.	gene_id "MSTRG.126606"; transcript_id "MSTRG.126606.46"; exon_number "3";
chr3	StringTie	exon	128055673	128055751	1000	+	.	gene_id "MSTRG.126606"; transcript_id "MSTRG.126606.46"; exon_number "4";
chr3	StringTie	exon	128056709	128056840	1000	+	.	gene_id "MSTRG.126606"; transcript_id "MSTRG.126606.46"; exon_number "5";
chr3	StringTie	exon	128060102	128060211	1000	+	.	gene_id "MSTRG.126606"; transcript_id "MSTRG.126606.46"; exon_number "6";
chr3	StringTie	exon	128060508	128060661	1000	+	.	gene_id "MSTRG.126606"; transcript_id "MSTRG.126606.46"; exon_number "7";
chr3	StringTie	exon	128064877	128065022	1000	+	.	gene_id "MSTRG.126606"; transcript_id "MSTRG.126606.46"; exon_number "8";
chr3	StringTie	exon	128066954	128067151	1000	+	.	gene_id "MSTRG.126606"; transcript_id "MSTRG.126606.46"; exon_number "9";
chr3	StringTie	exon	128067421	128067612	1000	+	.	gene_id "MSTRG.126606"; transcript_id "MSTRG.126606.46"; exon_number "10";
chr3	StringTie	exon	128067983	128068059	1000	+	.	gene_id "MSTRG.126606"; transcript_id "MSTRG.126606.46"; exon_number "11";
chr3	StringTie	exon	128069476	128070825	1000	+	.	gene_id "MSTRG.126606"; transcript_id "MSTRG.126606.46"; exon_number "12";
chr3	StringTie	exon	128070890	128071683	1000	+	.	gene_id "MSTRG.126606"; transcript_id "MSTRG.126606.46"; exon_number "13";
chr3	StringTie	transcript	128052379	128071686	1000	+	.	gene_id "MSTRG.126606"; transcript_id "MSTRG.126606.47";
chr3	StringTie	exon	128052379	128052559	1000	+	.	gene_id "MSTRG.126606"; transcript_id "MSTRG.126606.47"; exon_number "1";
chr3	StringTie	exon	128052835	128052902	1000	+	.	gene_id "MSTRG.126606"; transcript_id "MSTRG.126606.47"; exon_number "2";
chr3	StringTie	exon	128055516	128055581	1000	+	.	gene_id "MSTRG.126606"; transcript_id "MSTRG.126606.47"; exon_number "3";
chr3	StringTie	exon	128055673	128055751	1000	+	.	gene_id "MSTRG.126606"; transcript_id "MSTRG.126606.47"; exon_number "4";
chr3	StringTie	exon	128056709	128056840	1000	+	.	gene_id "MSTRG.126606"; transcript_id "MSTRG.126606.47"; exon_number "5";
chr3	StringTie	exon	128060102	128060211	1000	+	.	gene_id "MSTRG.126606"; transcript_id "MSTRG.126606.47"; exon_number "6";
chr3	StringTie	exon	128060508	128060549	1000	+	.	gene_id "MSTRG.126606"; transcript_id "MSTRG.126606.47"; exon_number "7";
chr3	StringTie	exon	128066951	128067151	1000	+	.	gene_id "MSTRG.126606"; transcript_id "MSTRG.126606.47"; exon_number "8";
chr3	StringTie	exon	128067421	128067612	1000	+	.	gene_id "MSTRG.126606"; transcript_id "MSTRG.126606.47"; exon_number "9";
chr3	StringTie	exon	128067983	128068059	1000	+	.	gene_id "MSTRG.126606"; transcript_id "MSTRG.126606.47"; exon_number "10";
chr3	StringTie	exon	128069476	128070825	1000	+	.	gene_id "MSTRG.126606"; transcript_id "MSTRG.126606.47"; exon_number "11";
chr3	StringTie	exon	128070890	128071686	1000	+	.	gene_id "MSTRG.126606"; transcript_id "MSTRG.126606.47"; exon_number "12";
chr3	StringTie	transcript	128052379	128071686	1000	+	.	gene_id "MSTRG.126606"; transcript_id "MSTRG.126606.48";
chr3	StringTie	exon	128052379	128052559	1000	+	.	gene_id "MSTRG.126606"; transcript_id "MSTRG.126606.48"; exon_number "1";
chr3	StringTie	exon	128052835	128052902	1000	+	.	gene_id "MSTRG.126606"; transcript_id "MSTRG.126606.48"; exon_number "2";
chr3	StringTie	exon	128055516	128055581	1000	+	.	gene_id "MSTRG.126606"; transcript_id "MSTRG.126606.48"; exon_number "3";
chr3	StringTie	exon	128055673	128055751	1000	+	.	gene_id "MSTRG.126606"; transcript_id "MSTRG.126606.48"; exon_number "4";
chr3	StringTie	exon	128056709	128056840	1000	+	.	gene_id "MSTRG.126606"; transcript_id "MSTRG.126606.48"; exon_number "5";
chr3	StringTie	exon	128060102	128060211	1000	+	.	gene_id "MSTRG.126606"; transcript_id "MSTRG.126606.48"; exon_number "6";
chr3	StringTie	exon	128060508	128060661	1000	+	.	gene_id "MSTRG.126606"; transcript_id "MSTRG.126606.48"; exon_number "7";
chr3	StringTie	exon	128064877	128065037	1000	+	.	gene_id "MSTRG.126606"; transcript_id "MSTRG.126606.48"; exon_number "8";
chr3	StringTie	exon	128066954	128067151	1000	+	.	gene_id "MSTRG.126606"; transcript_id "MSTRG.126606.48"; exon_number "9";
chr3	StringTie	exon	128067421	128067612	1000	+	.	gene_id "MSTRG.126606"; transcript_id "MSTRG.126606.48"; exon_number "10";
chr3	StringTie	exon	128067983	128068059	1000	+	.	gene_id "MSTRG.126606"; transcript_id "MSTRG.126606.48"; exon_number "11";
chr3	StringTie	exon	128069476	128070699	1000	+	.	gene_id "MSTRG.126606"; transcript_id "MSTRG.126606.48"; exon_number "12";
chr3	StringTie	exon	128071104	128071308	1000	+	.	gene_id "MSTRG.126606"; transcript_id "MSTRG.126606.48"; exon_number "13";
chr3	StringTie	exon	128071476	128071686	1000	+	.	gene_id "MSTRG.126606"; transcript_id "MSTRG.126606.48"; exon_number "14";
chr3	StringTie	transcript	128052381	128071683	1000	+	.	gene_id "MSTRG.126606"; transcript_id "MSTRG.126606.49";
chr3	StringTie	exon	128052381	128052559	1000	+	.	gene_id "MSTRG.126606"; transcript_id "MSTRG.126606.49"; exon_number "1";
chr3	StringTie	exon	128052835	128052902	1000	+	.	gene_id "MSTRG.126606"; transcript_id "MSTRG.126606.49"; exon_number "2";
chr3	StringTie	exon	128055516	128055581	1000	+	.	gene_id "MSTRG.126606"; transcript_id "MSTRG.126606.49"; exon_number "3";
chr3	StringTie	exon	128055673	128055751	1000	+	.	gene_id "MSTRG.126606"; transcript_id "MSTRG.126606.49"; exon_number "4";
chr3	StringTie	exon	128056709	128056840	1000	+	.	gene_id "MSTRG.126606"; transcript_id "MSTRG.126606.49"; exon_number "5";
chr3	StringTie	exon	128060102	128060211	1000	+	.	gene_id "MSTRG.126606"; transcript_id "MSTRG.126606.49"; exon_number "6";
chr3	StringTie	exon	128060508	128060661	1000	+	.	gene_id "MSTRG.126606"; transcript_id "MSTRG.126606.49"; exon_number "7";
chr3	StringTie	exon	128064877	128065037	1000	+	.	gene_id "MSTRG.126606"; transcript_id "MSTRG.126606.49"; exon_number "8";
chr3	StringTie	exon	128066954	128067151	1000	+	.	gene_id "MSTRG.126606"; transcript_id "MSTRG.126606.49"; exon_number "9";
chr3	StringTie	exon	128067421	128067612	1000	+	.	gene_id "MSTRG.126606"; transcript_id "MSTRG.126606.49"; exon_number "10";
chr3	StringTie	exon	128067983	128068059	1000	+	.	gene_id "MSTRG.126606"; transcript_id "MSTRG.126606.49"; exon_number "11";
chr3	StringTie	exon	128069547	128071683	1000	+	.	gene_id "MSTRG.126606"; transcript_id "MSTRG.126606.49"; exon_number "12";
chr3	StringTie	transcript	128049842	128071684	1000	+	.	gene_id "MSTRG.126606"; transcript_id "MSTRG.126606.5";
chr3	StringTie	exon	128049842	128052559	1000	+	.	gene_id "MSTRG.126606"; transcript_id "MSTRG.126606.5"; exon_number "1";
chr3	StringTie	exon	128052835	128052902	1000	+	.	gene_id "MSTRG.126606"; transcript_id "MSTRG.126606.5"; exon_number "2";
chr3	StringTie	exon	128055516	128055581	1000	+	.	gene_id "MSTRG.126606"; transcript_id "MSTRG.126606.5"; exon_number "3";
chr3	StringTie	exon	128055701	128055751	1000	+	.	gene_id "MSTRG.126606"; transcript_id "MSTRG.126606.5"; exon_number "4";
chr3	StringTie	exon	128056709	128056840	1000	+	.	gene_id "MSTRG.126606"; transcript_id "MSTRG.126606.5"; exon_number "5";
chr3	StringTie	exon	128060102	128060211	1000	+	.	gene_id "MSTRG.126606"; transcript_id "MSTRG.126606.5"; exon_number "6";
chr3	StringTie	exon	128060508	128060661	1000	+	.	gene_id "MSTRG.126606"; transcript_id "MSTRG.126606.5"; exon_number "7";
chr3	StringTie	exon	128064877	128065037	1000	+	.	gene_id "MSTRG.126606"; transcript_id "MSTRG.126606.5"; exon_number "8";
chr3	StringTie	exon	128066954	128067151	1000	+	.	gene_id "MSTRG.126606"; transcript_id "MSTRG.126606.5"; exon_number "9";
chr3	StringTie	exon	128067421	128067612	1000	+	.	gene_id "MSTRG.126606"; transcript_id "MSTRG.126606.5"; exon_number "10";
chr3	StringTie	exon	128067983	128068059	1000	+	.	gene_id "MSTRG.126606"; transcript_id "MSTRG.126606.5"; exon_number "11";
chr3	StringTie	exon	128069476	128071684	1000	+	.	gene_id "MSTRG.126606"; transcript_id "MSTRG.126606.5"; exon_number "12";
chr3	StringTie	transcript	128052381	128071683	1000	+	.	gene_id "MSTRG.126606"; transcript_id "MSTRG.126606.50";
chr3	StringTie	exon	128052381	128052559	1000	+	.	gene_id "MSTRG.126606"; transcript_id "MSTRG.126606.50"; exon_number "1";
chr3	StringTie	exon	128052835	128052902	1000	+	.	gene_id "MSTRG.126606"; transcript_id "MSTRG.126606.50"; exon_number "2";
chr3	StringTie	exon	128055516	128055581	1000	+	.	gene_id "MSTRG.126606"; transcript_id "MSTRG.126606.50"; exon_number "3";
chr3	StringTie	exon	128055673	128055751	1000	+	.	gene_id "MSTRG.126606"; transcript_id "MSTRG.126606.50"; exon_number "4";
chr3	StringTie	exon	128056709	128056840	1000	+	.	gene_id "MSTRG.126606"; transcript_id "MSTRG.126606.50"; exon_number "5";
chr3	StringTie	exon	128060102	128060211	1000	+	.	gene_id "MSTRG.126606"; transcript_id "MSTRG.126606.50"; exon_number "6";
chr3	StringTie	exon	128060508	128060661	1000	+	.	gene_id "MSTRG.126606"; transcript_id "MSTRG.126606.50"; exon_number "7";
chr3	StringTie	exon	128064877	128065037	1000	+	.	gene_id "MSTRG.126606"; transcript_id "MSTRG.126606.50"; exon_number "8";
chr3	StringTie	exon	128066954	128067151	1000	+	.	gene_id "MSTRG.126606"; transcript_id "MSTRG.126606.50"; exon_number "9";
chr3	StringTie	exon	128067421	128067612	1000	+	.	gene_id "MSTRG.126606"; transcript_id "MSTRG.126606.50"; exon_number "10";
chr3	StringTie	exon	128067983	128068059	1000	+	.	gene_id "MSTRG.126606"; transcript_id "MSTRG.126606.50"; exon_number "11";
chr3	StringTie	exon	128069476	128070825	1000	+	.	gene_id "MSTRG.126606"; transcript_id "MSTRG.126606.50"; exon_number "12";
chr3	StringTie	exon	128070947	128071274	1000	+	.	gene_id "MSTRG.126606"; transcript_id "MSTRG.126606.50"; exon_number "13";
chr3	StringTie	exon	128071476	128071683	1000	+	.	gene_id "MSTRG.126606"; transcript_id "MSTRG.126606.50"; exon_number "14";
chr3	StringTie	transcript	128052382	128061514	1000	+	.	gene_id "MSTRG.126606"; transcript_id "MSTRG.126606.51";
chr3	StringTie	exon	128052382	128052559	1000	+	.	gene_id "MSTRG.126606"; transcript_id "MSTRG.126606.51"; exon_number "1";
chr3	StringTie	exon	128052835	128052902	1000	+	.	gene_id "MSTRG.126606"; transcript_id "MSTRG.126606.51"; exon_number "2";
chr3	StringTie	exon	128055516	128055581	1000	+	.	gene_id "MSTRG.126606"; transcript_id "MSTRG.126606.51"; exon_number "3";
chr3	StringTie	exon	128055673	128055751	1000	+	.	gene_id "MSTRG.126606"; transcript_id "MSTRG.126606.51"; exon_number "4";
chr3	StringTie	exon	128056709	128056840	1000	+	.	gene_id "MSTRG.126606"; transcript_id "MSTRG.126606.51"; exon_number "5";
chr3	StringTie	exon	128060102	128060211	1000	+	.	gene_id "MSTRG.126606"; transcript_id "MSTRG.126606.51"; exon_number "6";
chr3	StringTie	exon	128060508	128060661	1000	+	.	gene_id "MSTRG.126606"; transcript_id "MSTRG.126606.51"; exon_number "7";
chr3	StringTie	exon	128061045	128061514	1000	+	.	gene_id "MSTRG.126606"; transcript_id "MSTRG.126606.51"; exon_number "8";
chr3	StringTie	transcript	128052382	128071683	1000	+	.	gene_id "MSTRG.126606"; transcript_id "MSTRG.126606.52";
chr3	StringTie	exon	128052382	128052563	1000	+	.	gene_id "MSTRG.126606"; transcript_id "MSTRG.126606.52"; exon_number "1";
chr3	StringTie	exon	128052835	128052902	1000	+	.	gene_id "MSTRG.126606"; transcript_id "MSTRG.126606.52"; exon_number "2";
chr3	StringTie	exon	128055516	128055581	1000	+	.	gene_id "MSTRG.126606"; transcript_id "MSTRG.126606.52"; exon_number "3";
chr3	StringTie	exon	128055673	128055751	1000	+	.	gene_id "MSTRG.126606"; transcript_id "MSTRG.126606.52"; exon_number "4";
chr3	StringTie	exon	128056709	128056840	1000	+	.	gene_id "MSTRG.126606"; transcript_id "MSTRG.126606.52"; exon_number "5";
chr3	StringTie	exon	128060102	128060211	1000	+	.	gene_id "MSTRG.126606"; transcript_id "MSTRG.126606.52"; exon_number "6";
chr3	StringTie	exon	128060508	128060661	1000	+	.	gene_id "MSTRG.126606"; transcript_id "MSTRG.126606.52"; exon_number "7";
chr3	StringTie	exon	128064877	128065037	1000	+	.	gene_id "MSTRG.126606"; transcript_id "MSTRG.126606.52"; exon_number "8";
chr3	StringTie	exon	128066954	128067151	1000	+	.	gene_id "MSTRG.126606"; transcript_id "MSTRG.126606.52"; exon_number "9";
chr3	StringTie	exon	128067421	128067612	1000	+	.	gene_id "MSTRG.126606"; transcript_id "MSTRG.126606.52"; exon_number "10";
chr3	StringTie	exon	128067983	128068059	1000	+	.	gene_id "MSTRG.126606"; transcript_id "MSTRG.126606.52"; exon_number "11";
chr3	StringTie	exon	128069476	128070825	1000	+	.	gene_id "MSTRG.126606"; transcript_id "MSTRG.126606.52"; exon_number "12";
chr3	StringTie	exon	128070890	128071683	1000	+	.	gene_id "MSTRG.126606"; transcript_id "MSTRG.126606.52"; exon_number "13";
chr3	StringTie	transcript	128052383	128071683	1000	+	.	gene_id "MSTRG.126606"; transcript_id "MSTRG.126606.53";
chr3	StringTie	exon	128052383	128052559	1000	+	.	gene_id "MSTRG.126606"; transcript_id "MSTRG.126606.53"; exon_number "1";
chr3	StringTie	exon	128052835	128052902	1000	+	.	gene_id "MSTRG.126606"; transcript_id "MSTRG.126606.53"; exon_number "2";
chr3	StringTie	exon	128055516	128055581	1000	+	.	gene_id "MSTRG.126606"; transcript_id "MSTRG.126606.53"; exon_number "3";
chr3	StringTie	exon	128055673	128055751	1000	+	.	gene_id "MSTRG.126606"; transcript_id "MSTRG.126606.53"; exon_number "4";
chr3	StringTie	exon	128056709	128056840	1000	+	.	gene_id "MSTRG.126606"; transcript_id "MSTRG.126606.53"; exon_number "5";
chr3	StringTie	exon	128060102	128060211	1000	+	.	gene_id "MSTRG.126606"; transcript_id "MSTRG.126606.53"; exon_number "6";
chr3	StringTie	exon	128060508	128060661	1000	+	.	gene_id "MSTRG.126606"; transcript_id "MSTRG.126606.53"; exon_number "7";
chr3	StringTie	exon	128064877	128065037	1000	+	.	gene_id "MSTRG.126606"; transcript_id "MSTRG.126606.53"; exon_number "8";
chr3	StringTie	exon	128066954	128067151	1000	+	.	gene_id "MSTRG.126606"; transcript_id "MSTRG.126606.53"; exon_number "9";
chr3	StringTie	exon	128067421	128067612	1000	+	.	gene_id "MSTRG.126606"; transcript_id "MSTRG.126606.53"; exon_number "10";
chr3	StringTie	exon	128067983	128068059	1000	+	.	gene_id "MSTRG.126606"; transcript_id "MSTRG.126606.53"; exon_number "11";
chr3	StringTie	exon	128069476	128070723	1000	+	.	gene_id "MSTRG.126606"; transcript_id "MSTRG.126606.53"; exon_number "12";
chr3	StringTie	exon	128070759	128071683	1000	+	.	gene_id "MSTRG.126606"; transcript_id "MSTRG.126606.53"; exon_number "13";
chr3	StringTie	transcript	128052383	128071683	1000	+	.	gene_id "MSTRG.126606"; transcript_id "MSTRG.126606.54";
chr3	StringTie	exon	128052383	128052559	1000	+	.	gene_id "MSTRG.126606"; transcript_id "MSTRG.126606.54"; exon_number "1";
chr3	StringTie	exon	128052835	128052902	1000	+	.	gene_id "MSTRG.126606"; transcript_id "MSTRG.126606.54"; exon_number "2";
chr3	StringTie	exon	128055516	128055581	1000	+	.	gene_id "MSTRG.126606"; transcript_id "MSTRG.126606.54"; exon_number "3";
chr3	StringTie	exon	128055673	128055751	1000	+	.	gene_id "MSTRG.126606"; transcript_id "MSTRG.126606.54"; exon_number "4";
chr3	StringTie	exon	128056709	128056840	1000	+	.	gene_id "MSTRG.126606"; transcript_id "MSTRG.126606.54"; exon_number "5";
chr3	StringTie	exon	128060102	128060211	1000	+	.	gene_id "MSTRG.126606"; transcript_id "MSTRG.126606.54"; exon_number "6";
chr3	StringTie	exon	128060508	128060661	1000	+	.	gene_id "MSTRG.126606"; transcript_id "MSTRG.126606.54"; exon_number "7";
chr3	StringTie	exon	128064877	128065037	1000	+	.	gene_id "MSTRG.126606"; transcript_id "MSTRG.126606.54"; exon_number "8";
chr3	StringTie	exon	128066954	128067151	1000	+	.	gene_id "MSTRG.126606"; transcript_id "MSTRG.126606.54"; exon_number "9";
chr3	StringTie	exon	128067421	128067612	1000	+	.	gene_id "MSTRG.126606"; transcript_id "MSTRG.126606.54"; exon_number "10";
chr3	StringTie	exon	128067983	128068059	1000	+	.	gene_id "MSTRG.126606"; transcript_id "MSTRG.126606.54"; exon_number "11";
chr3	StringTie	exon	128069476	128070825	1000	+	.	gene_id "MSTRG.126606"; transcript_id "MSTRG.126606.54"; exon_number "12";
chr3	StringTie	exon	128070955	128071683	1000	+	.	gene_id "MSTRG.126606"; transcript_id "MSTRG.126606.54"; exon_number "13";
chr3	StringTie	transcript	128052384	128071684	1000	+	.	gene_id "MSTRG.126606"; transcript_id "MSTRG.126606.55";
chr3	StringTie	exon	128052384	128052559	1000	+	.	gene_id "MSTRG.126606"; transcript_id "MSTRG.126606.55"; exon_number "1";
chr3	StringTie	exon	128052835	128052902	1000	+	.	gene_id "MSTRG.126606"; transcript_id "MSTRG.126606.55"; exon_number "2";
chr3	StringTie	exon	128055516	128055581	1000	+	.	gene_id "MSTRG.126606"; transcript_id "MSTRG.126606.55"; exon_number "3";
chr3	StringTie	exon	128055673	128055751	1000	+	.	gene_id "MSTRG.126606"; transcript_id "MSTRG.126606.55"; exon_number "4";
chr3	StringTie	exon	128056709	128056840	1000	+	.	gene_id "MSTRG.126606"; transcript_id "MSTRG.126606.55"; exon_number "5";
chr3	StringTie	exon	128060102	128060211	1000	+	.	gene_id "MSTRG.126606"; transcript_id "MSTRG.126606.55"; exon_number "6";
chr3	StringTie	exon	128060508	128060661	1000	+	.	gene_id "MSTRG.126606"; transcript_id "MSTRG.126606.55"; exon_number "7";
chr3	StringTie	exon	128064877	128065037	1000	+	.	gene_id "MSTRG.126606"; transcript_id "MSTRG.126606.55"; exon_number "8";
chr3	StringTie	exon	128066954	128067151	1000	+	.	gene_id "MSTRG.126606"; transcript_id "MSTRG.126606.55"; exon_number "9";
chr3	StringTie	exon	128067421	128067612	1000	+	.	gene_id "MSTRG.126606"; transcript_id "MSTRG.126606.55"; exon_number "10";
chr3	StringTie	exon	128067983	128068059	1000	+	.	gene_id "MSTRG.126606"; transcript_id "MSTRG.126606.55"; exon_number "11";
chr3	StringTie	exon	128069476	128070359	1000	+	.	gene_id "MSTRG.126606"; transcript_id "MSTRG.126606.55"; exon_number "12";
chr3	StringTie	exon	128071233	128071684	1000	+	.	gene_id "MSTRG.126606"; transcript_id "MSTRG.126606.55"; exon_number "13";
chr3	StringTie	transcript	128052386	128071733	1000	+	.	gene_id "MSTRG.126606"; transcript_id "MSTRG.126606.56";
chr3	StringTie	exon	128052386	128052559	1000	+	.	gene_id "MSTRG.126606"; transcript_id "MSTRG.126606.56"; exon_number "1";
chr3	StringTie	exon	128052835	128052902	1000	+	.	gene_id "MSTRG.126606"; transcript_id "MSTRG.126606.56"; exon_number "2";
chr3	StringTie	exon	128055516	128055581	1000	+	.	gene_id "MSTRG.126606"; transcript_id "MSTRG.126606.56"; exon_number "3";
chr3	StringTie	exon	128055673	128055751	1000	+	.	gene_id "MSTRG.126606"; transcript_id "MSTRG.126606.56"; exon_number "4";
chr3	StringTie	exon	128056709	128056840	1000	+	.	gene_id "MSTRG.126606"; transcript_id "MSTRG.126606.56"; exon_number "5";
chr3	StringTie	exon	128060102	128060211	1000	+	.	gene_id "MSTRG.126606"; transcript_id "MSTRG.126606.56"; exon_number "6";
chr3	StringTie	exon	128060508	128060661	1000	+	.	gene_id "MSTRG.126606"; transcript_id "MSTRG.126606.56"; exon_number "7";
chr3	StringTie	exon	128064877	128065037	1000	+	.	gene_id "MSTRG.126606"; transcript_id "MSTRG.126606.56"; exon_number "8";
chr3	StringTie	exon	128067491	128067612	1000	+	.	gene_id "MSTRG.126606"; transcript_id "MSTRG.126606.56"; exon_number "9";
chr3	StringTie	exon	128067983	128068059	1000	+	.	gene_id "MSTRG.126606"; transcript_id "MSTRG.126606.56"; exon_number "10";
chr3	StringTie	exon	128069476	128071733	1000	+	.	gene_id "MSTRG.126606"; transcript_id "MSTRG.126606.56"; exon_number "11";
chr3	StringTie	transcript	128052387	128071797	1000	+	.	gene_id "MSTRG.126606"; transcript_id "MSTRG.126606.57";
chr3	StringTie	exon	128052387	128052563	1000	+	.	gene_id "MSTRG.126606"; transcript_id "MSTRG.126606.57"; exon_number "1";
chr3	StringTie	exon	128052835	128052902	1000	+	.	gene_id "MSTRG.126606"; transcript_id "MSTRG.126606.57"; exon_number "2";
chr3	StringTie	exon	128055516	128055581	1000	+	.	gene_id "MSTRG.126606"; transcript_id "MSTRG.126606.57"; exon_number "3";
chr3	StringTie	exon	128055673	128055751	1000	+	.	gene_id "MSTRG.126606"; transcript_id "MSTRG.126606.57"; exon_number "4";
chr3	StringTie	exon	128056709	128056840	1000	+	.	gene_id "MSTRG.126606"; transcript_id "MSTRG.126606.57"; exon_number "5";
chr3	StringTie	exon	128060102	128060211	1000	+	.	gene_id "MSTRG.126606"; transcript_id "MSTRG.126606.57"; exon_number "6";
chr3	StringTie	exon	128060508	128060661	1000	+	.	gene_id "MSTRG.126606"; transcript_id "MSTRG.126606.57"; exon_number "7";
chr3	StringTie	exon	128064877	128067151	1000	+	.	gene_id "MSTRG.126606"; transcript_id "MSTRG.126606.57"; exon_number "8";
chr3	StringTie	exon	128067421	128067612	1000	+	.	gene_id "MSTRG.126606"; transcript_id "MSTRG.126606.57"; exon_number "9";
chr3	StringTie	exon	128067983	128068059	1000	+	.	gene_id "MSTRG.126606"; transcript_id "MSTRG.126606.57"; exon_number "10";
chr3	StringTie	exon	128069476	128071797	1000	+	.	gene_id "MSTRG.126606"; transcript_id "MSTRG.126606.57"; exon_number "11";
chr3	StringTie	transcript	128052387	128071684	1000	+	.	gene_id "MSTRG.126606"; transcript_id "MSTRG.126606.58";
chr3	StringTie	exon	128052387	128052559	1000	+	.	gene_id "MSTRG.126606"; transcript_id "MSTRG.126606.58"; exon_number "1";
chr3	StringTie	exon	128052835	128052902	1000	+	.	gene_id "MSTRG.126606"; transcript_id "MSTRG.126606.58"; exon_number "2";
chr3	StringTie	exon	128055516	128055579	1000	+	.	gene_id "MSTRG.126606"; transcript_id "MSTRG.126606.58"; exon_number "3";
chr3	StringTie	exon	128055673	128055751	1000	+	.	gene_id "MSTRG.126606"; transcript_id "MSTRG.126606.58"; exon_number "4";
chr3	StringTie	exon	128056709	128056840	1000	+	.	gene_id "MSTRG.126606"; transcript_id "MSTRG.126606.58"; exon_number "5";
chr3	StringTie	exon	128060102	128060211	1000	+	.	gene_id "MSTRG.126606"; transcript_id "MSTRG.126606.58"; exon_number "6";
chr3	StringTie	exon	128060508	128060661	1000	+	.	gene_id "MSTRG.126606"; transcript_id "MSTRG.126606.58"; exon_number "7";
chr3	StringTie	exon	128064877	128065037	1000	+	.	gene_id "MSTRG.126606"; transcript_id "MSTRG.126606.58"; exon_number "8";
chr3	StringTie	exon	128066954	128067151	1000	+	.	gene_id "MSTRG.126606"; transcript_id "MSTRG.126606.58"; exon_number "9";
chr3	StringTie	exon	128067421	128067612	1000	+	.	gene_id "MSTRG.126606"; transcript_id "MSTRG.126606.58"; exon_number "10";
chr3	StringTie	exon	128067983	128068059	1000	+	.	gene_id "MSTRG.126606"; transcript_id "MSTRG.126606.58"; exon_number "11";
chr3	StringTie	exon	128069476	128071684	1000	+	.	gene_id "MSTRG.126606"; transcript_id "MSTRG.126606.58"; exon_number "12";
chr3	StringTie	transcript	128052387	128071690	1000	+	.	gene_id "MSTRG.126606"; transcript_id "MSTRG.126606.59";
chr3	StringTie	exon	128052387	128052555	1000	+	.	gene_id "MSTRG.126606"; transcript_id "MSTRG.126606.59"; exon_number "1";
chr3	StringTie	exon	128052835	128052902	1000	+	.	gene_id "MSTRG.126606"; transcript_id "MSTRG.126606.59"; exon_number "2";
chr3	StringTie	exon	128055516	128055581	1000	+	.	gene_id "MSTRG.126606"; transcript_id "MSTRG.126606.59"; exon_number "3";
chr3	StringTie	exon	128055673	128055751	1000	+	.	gene_id "MSTRG.126606"; transcript_id "MSTRG.126606.59"; exon_number "4";
chr3	StringTie	exon	128056709	128056840	1000	+	.	gene_id "MSTRG.126606"; transcript_id "MSTRG.126606.59"; exon_number "5";
chr3	StringTie	exon	128060104	128060211	1000	+	.	gene_id "MSTRG.126606"; transcript_id "MSTRG.126606.59"; exon_number "6";
chr3	StringTie	exon	128060508	128060661	1000	+	.	gene_id "MSTRG.126606"; transcript_id "MSTRG.126606.59"; exon_number "7";
chr3	StringTie	exon	128064877	128067151	1000	+	.	gene_id "MSTRG.126606"; transcript_id "MSTRG.126606.59"; exon_number "8";
chr3	StringTie	exon	128067421	128067612	1000	+	.	gene_id "MSTRG.126606"; transcript_id "MSTRG.126606.59"; exon_number "9";
chr3	StringTie	exon	128067983	128068059	1000	+	.	gene_id "MSTRG.126606"; transcript_id "MSTRG.126606.59"; exon_number "10";
chr3	StringTie	exon	128069476	128071690	1000	+	.	gene_id "MSTRG.126606"; transcript_id "MSTRG.126606.59"; exon_number "11";
chr3	StringTie	transcript	128049842	128071684	1000	+	.	gene_id "MSTRG.126606"; transcript_id "MSTRG.126606.6";
chr3	StringTie	exon	128049842	128052559	1000	+	.	gene_id "MSTRG.126606"; transcript_id "MSTRG.126606.6"; exon_number "1";
chr3	StringTie	exon	128052835	128052902	1000	+	.	gene_id "MSTRG.126606"; transcript_id "MSTRG.126606.6"; exon_number "2";
chr3	StringTie	exon	128055516	128055581	1000	+	.	gene_id "MSTRG.126606"; transcript_id "MSTRG.126606.6"; exon_number "3";
chr3	StringTie	exon	128055701	128055751	1000	+	.	gene_id "MSTRG.126606"; transcript_id "MSTRG.126606.6"; exon_number "4";
chr3	StringTie	exon	128056709	128056840	1000	+	.	gene_id "MSTRG.126606"; transcript_id "MSTRG.126606.6"; exon_number "5";
chr3	StringTie	exon	128060102	128060211	1000	+	.	gene_id "MSTRG.126606"; transcript_id "MSTRG.126606.6"; exon_number "6";
chr3	StringTie	exon	128060508	128060661	1000	+	.	gene_id "MSTRG.126606"; transcript_id "MSTRG.126606.6"; exon_number "7";
chr3	StringTie	exon	128064877	128065037	1000	+	.	gene_id "MSTRG.126606"; transcript_id "MSTRG.126606.6"; exon_number "8";
chr3	StringTie	exon	128066954	128067151	1000	+	.	gene_id "MSTRG.126606"; transcript_id "MSTRG.126606.6"; exon_number "9";
chr3	StringTie	exon	128067421	128067612	1000	+	.	gene_id "MSTRG.126606"; transcript_id "MSTRG.126606.6"; exon_number "10";
chr3	StringTie	exon	128067983	128068059	1000	+	.	gene_id "MSTRG.126606"; transcript_id "MSTRG.126606.6"; exon_number "11";
chr3	StringTie	exon	128069476	128070825	1000	+	.	gene_id "MSTRG.126606"; transcript_id "MSTRG.126606.6"; exon_number "12";
chr3	StringTie	exon	128070890	128071684	1000	+	.	gene_id "MSTRG.126606"; transcript_id "MSTRG.126606.6"; exon_number "13";
chr3	StringTie	transcript	128052388	128071700	1000	+	.	gene_id "MSTRG.126606"; transcript_id "MSTRG.126606.60";
chr3	StringTie	exon	128052388	128052559	1000	+	.	gene_id "MSTRG.126606"; transcript_id "MSTRG.126606.60"; exon_number "1";
chr3	StringTie	exon	128052835	128052902	1000	+	.	gene_id "MSTRG.126606"; transcript_id "MSTRG.126606.60"; exon_number "2";
chr3	StringTie	exon	128055516	128055581	1000	+	.	gene_id "MSTRG.126606"; transcript_id "MSTRG.126606.60"; exon_number "3";
chr3	StringTie	exon	128055673	128055751	1000	+	.	gene_id "MSTRG.126606"; transcript_id "MSTRG.126606.60"; exon_number "4";
chr3	StringTie	exon	128056709	128056840	1000	+	.	gene_id "MSTRG.126606"; transcript_id "MSTRG.126606.60"; exon_number "5";
chr3	StringTie	exon	128060102	128060211	1000	+	.	gene_id "MSTRG.126606"; transcript_id "MSTRG.126606.60"; exon_number "6";
chr3	StringTie	exon	128060508	128060661	1000	+	.	gene_id "MSTRG.126606"; transcript_id "MSTRG.126606.60"; exon_number "7";
chr3	StringTie	exon	128064877	128065037	1000	+	.	gene_id "MSTRG.126606"; transcript_id "MSTRG.126606.60"; exon_number "8";
chr3	StringTie	exon	128066927	128067151	1000	+	.	gene_id "MSTRG.126606"; transcript_id "MSTRG.126606.60"; exon_number "9";
chr3	StringTie	exon	128067421	128067612	1000	+	.	gene_id "MSTRG.126606"; transcript_id "MSTRG.126606.60"; exon_number "10";
chr3	StringTie	exon	128067983	128068059	1000	+	.	gene_id "MSTRG.126606"; transcript_id "MSTRG.126606.60"; exon_number "11";
chr3	StringTie	exon	128069476	128071700	1000	+	.	gene_id "MSTRG.126606"; transcript_id "MSTRG.126606.60"; exon_number "12";
chr3	StringTie	transcript	128052388	128071779	1000	+	.	gene_id "MSTRG.126606"; transcript_id "MSTRG.126606.61";
chr3	StringTie	exon	128052388	128052559	1000	+	.	gene_id "MSTRG.126606"; transcript_id "MSTRG.126606.61"; exon_number "1";
chr3	StringTie	exon	128052835	128052902	1000	+	.	gene_id "MSTRG.126606"; transcript_id "MSTRG.126606.61"; exon_number "2";
chr3	StringTie	exon	128055516	128055581	1000	+	.	gene_id "MSTRG.126606"; transcript_id "MSTRG.126606.61"; exon_number "3";
chr3	StringTie	exon	128055673	128055751	1000	+	.	gene_id "MSTRG.126606"; transcript_id "MSTRG.126606.61"; exon_number "4";
chr3	StringTie	exon	128056709	128056840	1000	+	.	gene_id "MSTRG.126606"; transcript_id "MSTRG.126606.61"; exon_number "5";
chr3	StringTie	exon	128060102	128060211	1000	+	.	gene_id "MSTRG.126606"; transcript_id "MSTRG.126606.61"; exon_number "6";
chr3	StringTie	exon	128060508	128060661	1000	+	.	gene_id "MSTRG.126606"; transcript_id "MSTRG.126606.61"; exon_number "7";
chr3	StringTie	exon	128064877	128064938	1000	+	.	gene_id "MSTRG.126606"; transcript_id "MSTRG.126606.61"; exon_number "8";
chr3	StringTie	exon	128065021	128066045	1000	+	.	gene_id "MSTRG.126606"; transcript_id "MSTRG.126606.61"; exon_number "9";
chr3	StringTie	exon	128066954	128067151	1000	+	.	gene_id "MSTRG.126606"; transcript_id "MSTRG.126606.61"; exon_number "10";
chr3	StringTie	exon	128067421	128067612	1000	+	.	gene_id "MSTRG.126606"; transcript_id "MSTRG.126606.61"; exon_number "11";
chr3	StringTie	exon	128067983	128068059	1000	+	.	gene_id "MSTRG.126606"; transcript_id "MSTRG.126606.61"; exon_number "12";
chr3	StringTie	exon	128069476	128071779	1000	+	.	gene_id "MSTRG.126606"; transcript_id "MSTRG.126606.61"; exon_number "13";
chr3	StringTie	transcript	128052388	128071683	1000	+	.	gene_id "MSTRG.126606"; transcript_id "MSTRG.126606.62";
chr3	StringTie	exon	128052388	128052559	1000	+	.	gene_id "MSTRG.126606"; transcript_id "MSTRG.126606.62"; exon_number "1";
chr3	StringTie	exon	128055516	128055581	1000	+	.	gene_id "MSTRG.126606"; transcript_id "MSTRG.126606.62"; exon_number "2";
chr3	StringTie	exon	128055673	128055751	1000	+	.	gene_id "MSTRG.126606"; transcript_id "MSTRG.126606.62"; exon_number "3";
chr3	StringTie	exon	128056709	128056840	1000	+	.	gene_id "MSTRG.126606"; transcript_id "MSTRG.126606.62"; exon_number "4";
chr3	StringTie	exon	128060102	128060211	1000	+	.	gene_id "MSTRG.126606"; transcript_id "MSTRG.126606.62"; exon_number "5";
chr3	StringTie	exon	128060508	128060661	1000	+	.	gene_id "MSTRG.126606"; transcript_id "MSTRG.126606.62"; exon_number "6";
chr3	StringTie	exon	128064877	128065037	1000	+	.	gene_id "MSTRG.126606"; transcript_id "MSTRG.126606.62"; exon_number "7";
chr3	StringTie	exon	128066927	128067151	1000	+	.	gene_id "MSTRG.126606"; transcript_id "MSTRG.126606.62"; exon_number "8";
chr3	StringTie	exon	128067421	128067612	1000	+	.	gene_id "MSTRG.126606"; transcript_id "MSTRG.126606.62"; exon_number "9";
chr3	StringTie	exon	128067983	128068059	1000	+	.	gene_id "MSTRG.126606"; transcript_id "MSTRG.126606.62"; exon_number "10";
chr3	StringTie	exon	128069476	128071683	1000	+	.	gene_id "MSTRG.126606"; transcript_id "MSTRG.126606.62"; exon_number "11";
chr3	StringTie	transcript	128052388	128071698	1000	+	.	gene_id "MSTRG.126606"; transcript_id "MSTRG.126606.63";
chr3	StringTie	exon	128052388	128052559	1000	+	.	gene_id "MSTRG.126606"; transcript_id "MSTRG.126606.63"; exon_number "1";
chr3	StringTie	exon	128052835	128052902	1000	+	.	gene_id "MSTRG.126606"; transcript_id "MSTRG.126606.63"; exon_number "2";
chr3	StringTie	exon	128055516	128055581	1000	+	.	gene_id "MSTRG.126606"; transcript_id "MSTRG.126606.63"; exon_number "3";
chr3	StringTie	exon	128056709	128056840	1000	+	.	gene_id "MSTRG.126606"; transcript_id "MSTRG.126606.63"; exon_number "4";
chr3	StringTie	exon	128060102	128060211	1000	+	.	gene_id "MSTRG.126606"; transcript_id "MSTRG.126606.63"; exon_number "5";
chr3	StringTie	exon	128060508	128060661	1000	+	.	gene_id "MSTRG.126606"; transcript_id "MSTRG.126606.63"; exon_number "6";
chr3	StringTie	exon	128064877	128065037	1000	+	.	gene_id "MSTRG.126606"; transcript_id "MSTRG.126606.63"; exon_number "7";
chr3	StringTie	exon	128066954	128067151	1000	+	.	gene_id "MSTRG.126606"; transcript_id "MSTRG.126606.63"; exon_number "8";
chr3	StringTie	exon	128067421	128067612	1000	+	.	gene_id "MSTRG.126606"; transcript_id "MSTRG.126606.63"; exon_number "9";
chr3	StringTie	exon	128067983	128068059	1000	+	.	gene_id "MSTRG.126606"; transcript_id "MSTRG.126606.63"; exon_number "10";
chr3	StringTie	exon	128069476	128071698	1000	+	.	gene_id "MSTRG.126606"; transcript_id "MSTRG.126606.63"; exon_number "11";
chr3	StringTie	transcript	128052391	128071757	1000	+	.	gene_id "MSTRG.126606"; transcript_id "MSTRG.126606.64";
chr3	StringTie	exon	128052391	128052563	1000	+	.	gene_id "MSTRG.126606"; transcript_id "MSTRG.126606.64"; exon_number "1";
chr3	StringTie	exon	128052835	128052902	1000	+	.	gene_id "MSTRG.126606"; transcript_id "MSTRG.126606.64"; exon_number "2";
chr3	StringTie	exon	128055516	128055581	1000	+	.	gene_id "MSTRG.126606"; transcript_id "MSTRG.126606.64"; exon_number "3";
chr3	StringTie	exon	128055673	128055751	1000	+	.	gene_id "MSTRG.126606"; transcript_id "MSTRG.126606.64"; exon_number "4";
chr3	StringTie	exon	128056709	128056840	1000	+	.	gene_id "MSTRG.126606"; transcript_id "MSTRG.126606.64"; exon_number "5";
chr3	StringTie	exon	128060102	128060211	1000	+	.	gene_id "MSTRG.126606"; transcript_id "MSTRG.126606.64"; exon_number "6";
chr3	StringTie	exon	128060508	128060661	1000	+	.	gene_id "MSTRG.126606"; transcript_id "MSTRG.126606.64"; exon_number "7";
chr3	StringTie	exon	128064877	128065884	1000	+	.	gene_id "MSTRG.126606"; transcript_id "MSTRG.126606.64"; exon_number "8";
chr3	StringTie	exon	128066954	128067151	1000	+	.	gene_id "MSTRG.126606"; transcript_id "MSTRG.126606.64"; exon_number "9";
chr3	StringTie	exon	128067421	128067612	1000	+	.	gene_id "MSTRG.126606"; transcript_id "MSTRG.126606.64"; exon_number "10";
chr3	StringTie	exon	128067983	128068059	1000	+	.	gene_id "MSTRG.126606"; transcript_id "MSTRG.126606.64"; exon_number "11";
chr3	StringTie	exon	128069476	128071757	1000	+	.	gene_id "MSTRG.126606"; transcript_id "MSTRG.126606.64"; exon_number "12";
chr3	StringTie	transcript	128052392	128071683	1000	+	.	gene_id "MSTRG.126606"; transcript_id "MSTRG.126606.65";
chr3	StringTie	exon	128052392	128052555	1000	+	.	gene_id "MSTRG.126606"; transcript_id "MSTRG.126606.65"; exon_number "1";
chr3	StringTie	exon	128052835	128052902	1000	+	.	gene_id "MSTRG.126606"; transcript_id "MSTRG.126606.65"; exon_number "2";
chr3	StringTie	exon	128055516	128055581	1000	+	.	gene_id "MSTRG.126606"; transcript_id "MSTRG.126606.65"; exon_number "3";
chr3	StringTie	exon	128055673	128055751	1000	+	.	gene_id "MSTRG.126606"; transcript_id "MSTRG.126606.65"; exon_number "4";
chr3	StringTie	exon	128056709	128056840	1000	+	.	gene_id "MSTRG.126606"; transcript_id "MSTRG.126606.65"; exon_number "5";
chr3	StringTie	exon	128060102	128060211	1000	+	.	gene_id "MSTRG.126606"; transcript_id "MSTRG.126606.65"; exon_number "6";
chr3	StringTie	exon	128060508	128060661	1000	+	.	gene_id "MSTRG.126606"; transcript_id "MSTRG.126606.65"; exon_number "7";
chr3	StringTie	exon	128064877	128065037	1000	+	.	gene_id "MSTRG.126606"; transcript_id "MSTRG.126606.65"; exon_number "8";
chr3	StringTie	exon	128066927	128067151	1000	+	.	gene_id "MSTRG.126606"; transcript_id "MSTRG.126606.65"; exon_number "9";
chr3	StringTie	exon	128067421	128067612	1000	+	.	gene_id "MSTRG.126606"; transcript_id "MSTRG.126606.65"; exon_number "10";
chr3	StringTie	exon	128067983	128068059	1000	+	.	gene_id "MSTRG.126606"; transcript_id "MSTRG.126606.65"; exon_number "11";
chr3	StringTie	exon	128069476	128071683	1000	+	.	gene_id "MSTRG.126606"; transcript_id "MSTRG.126606.65"; exon_number "12";
chr3	StringTie	transcript	128052392	128071701	1000	+	.	gene_id "MSTRG.126606"; transcript_id "MSTRG.126606.66";
chr3	StringTie	exon	128052392	128052563	1000	+	.	gene_id "MSTRG.126606"; transcript_id "MSTRG.126606.66"; exon_number "1";
chr3	StringTie	exon	128052835	128052902	1000	+	.	gene_id "MSTRG.126606"; transcript_id "MSTRG.126606.66"; exon_number "2";
chr3	StringTie	exon	128055516	128055581	1000	+	.	gene_id "MSTRG.126606"; transcript_id "MSTRG.126606.66"; exon_number "3";
chr3	StringTie	exon	128055673	128055751	1000	+	.	gene_id "MSTRG.126606"; transcript_id "MSTRG.126606.66"; exon_number "4";
chr3	StringTie	exon	128056709	128056840	1000	+	.	gene_id "MSTRG.126606"; transcript_id "MSTRG.126606.66"; exon_number "5";
chr3	StringTie	exon	128060102	128060211	1000	+	.	gene_id "MSTRG.126606"; transcript_id "MSTRG.126606.66"; exon_number "6";
chr3	StringTie	exon	128060508	128060661	1000	+	.	gene_id "MSTRG.126606"; transcript_id "MSTRG.126606.66"; exon_number "7";
chr3	StringTie	exon	128064877	128064938	1000	+	.	gene_id "MSTRG.126606"; transcript_id "MSTRG.126606.66"; exon_number "8";
chr3	StringTie	exon	128065021	128067151	1000	+	.	gene_id "MSTRG.126606"; transcript_id "MSTRG.126606.66"; exon_number "9";
chr3	StringTie	exon	128067421	128067612	1000	+	.	gene_id "MSTRG.126606"; transcript_id "MSTRG.126606.66"; exon_number "10";
chr3	StringTie	exon	128067983	128068059	1000	+	.	gene_id "MSTRG.126606"; transcript_id "MSTRG.126606.66"; exon_number "11";
chr3	StringTie	exon	128069476	128071701	1000	+	.	gene_id "MSTRG.126606"; transcript_id "MSTRG.126606.66"; exon_number "12";
chr3	StringTie	transcript	128052392	128071698	1000	+	.	gene_id "MSTRG.126606"; transcript_id "MSTRG.126606.67";
chr3	StringTie	exon	128052392	128052559	1000	+	.	gene_id "MSTRG.126606"; transcript_id "MSTRG.126606.67"; exon_number "1";
chr3	StringTie	exon	128052835	128052902	1000	+	.	gene_id "MSTRG.126606"; transcript_id "MSTRG.126606.67"; exon_number "2";
chr3	StringTie	exon	128055516	128055751	1000	+	.	gene_id "MSTRG.126606"; transcript_id "MSTRG.126606.67"; exon_number "3";
chr3	StringTie	exon	128056709	128056838	1000	+	.	gene_id "MSTRG.126606"; transcript_id "MSTRG.126606.67"; exon_number "4";
chr3	StringTie	exon	128060102	128060211	1000	+	.	gene_id "MSTRG.126606"; transcript_id "MSTRG.126606.67"; exon_number "5";
chr3	StringTie	exon	128060508	128060661	1000	+	.	gene_id "MSTRG.126606"; transcript_id "MSTRG.126606.67"; exon_number "6";
chr3	StringTie	exon	128064877	128067151	1000	+	.	gene_id "MSTRG.126606"; transcript_id "MSTRG.126606.67"; exon_number "7";
chr3	StringTie	exon	128067421	128067612	1000	+	.	gene_id "MSTRG.126606"; transcript_id "MSTRG.126606.67"; exon_number "8";
chr3	StringTie	exon	128067983	128068059	1000	+	.	gene_id "MSTRG.126606"; transcript_id "MSTRG.126606.67"; exon_number "9";
chr3	StringTie	exon	128069476	128071698	1000	+	.	gene_id "MSTRG.126606"; transcript_id "MSTRG.126606.67"; exon_number "10";
chr3	StringTie	transcript	128052392	128071683	1000	+	.	gene_id "MSTRG.126606"; transcript_id "MSTRG.126606.68";
chr3	StringTie	exon	128052392	128052559	1000	+	.	gene_id "MSTRG.126606"; transcript_id "MSTRG.126606.68"; exon_number "1";
chr3	StringTie	exon	128052835	128052902	1000	+	.	gene_id "MSTRG.126606"; transcript_id "MSTRG.126606.68"; exon_number "2";
chr3	StringTie	exon	128055522	128055581	1000	+	.	gene_id "MSTRG.126606"; transcript_id "MSTRG.126606.68"; exon_number "3";
chr3	StringTie	exon	128055673	128055751	1000	+	.	gene_id "MSTRG.126606"; transcript_id "MSTRG.126606.68"; exon_number "4";
chr3	StringTie	exon	128056709	128056840	1000	+	.	gene_id "MSTRG.126606"; transcript_id "MSTRG.126606.68"; exon_number "5";
chr3	StringTie	exon	128060102	128060211	1000	+	.	gene_id "MSTRG.126606"; transcript_id "MSTRG.126606.68"; exon_number "6";
chr3	StringTie	exon	128060508	128060661	1000	+	.	gene_id "MSTRG.126606"; transcript_id "MSTRG.126606.68"; exon_number "7";
chr3	StringTie	exon	128064877	128065037	1000	+	.	gene_id "MSTRG.126606"; transcript_id "MSTRG.126606.68"; exon_number "8";
chr3	StringTie	exon	128066954	128067151	1000	+	.	gene_id "MSTRG.126606"; transcript_id "MSTRG.126606.68"; exon_number "9";
chr3	StringTie	exon	128067421	128067612	1000	+	.	gene_id "MSTRG.126606"; transcript_id "MSTRG.126606.68"; exon_number "10";
chr3	StringTie	exon	128067983	128068059	1000	+	.	gene_id "MSTRG.126606"; transcript_id "MSTRG.126606.68"; exon_number "11";
chr3	StringTie	exon	128069476	128071683	1000	+	.	gene_id "MSTRG.126606"; transcript_id "MSTRG.126606.68"; exon_number "12";
chr3	StringTie	transcript	128052393	128071688	1000	+	.	gene_id "MSTRG.126606"; transcript_id "MSTRG.126606.69";
chr3	StringTie	exon	128052393	128052559	1000	+	.	gene_id "MSTRG.126606"; transcript_id "MSTRG.126606.69"; exon_number "1";
chr3	StringTie	exon	128052835	128052902	1000	+	.	gene_id "MSTRG.126606"; transcript_id "MSTRG.126606.69"; exon_number "2";
chr3	StringTie	exon	128055516	128055581	1000	+	.	gene_id "MSTRG.126606"; transcript_id "MSTRG.126606.69"; exon_number "3";
chr3	StringTie	exon	128055673	128055751	1000	+	.	gene_id "MSTRG.126606"; transcript_id "MSTRG.126606.69"; exon_number "4";
chr3	StringTie	exon	128056709	128056840	1000	+	.	gene_id "MSTRG.126606"; transcript_id "MSTRG.126606.69"; exon_number "5";
chr3	StringTie	exon	128060102	128060211	1000	+	.	gene_id "MSTRG.126606"; transcript_id "MSTRG.126606.69"; exon_number "6";
chr3	StringTie	exon	128060508	128060661	1000	+	.	gene_id "MSTRG.126606"; transcript_id "MSTRG.126606.69"; exon_number "7";
chr3	StringTie	exon	128064877	128065836	1000	+	.	gene_id "MSTRG.126606"; transcript_id "MSTRG.126606.69"; exon_number "8";
chr3	StringTie	exon	128065926	128067151	1000	+	.	gene_id "MSTRG.126606"; transcript_id "MSTRG.126606.69"; exon_number "9";
chr3	StringTie	exon	128067421	128067612	1000	+	.	gene_id "MSTRG.126606"; transcript_id "MSTRG.126606.69"; exon_number "10";
chr3	StringTie	exon	128067983	128068059	1000	+	.	gene_id "MSTRG.126606"; transcript_id "MSTRG.126606.69"; exon_number "11";
chr3	StringTie	exon	128069476	128071688	1000	+	.	gene_id "MSTRG.126606"; transcript_id "MSTRG.126606.69"; exon_number "12";
chr3	StringTie	transcript	128050192	128071683	1000	+	.	gene_id "MSTRG.126606"; transcript_id "MSTRG.126606.7";
chr3	StringTie	exon	128050192	128051910	1000	+	.	gene_id "MSTRG.126606"; transcript_id "MSTRG.126606.7"; exon_number "1";
chr3	StringTie	exon	128052835	128052902	1000	+	.	gene_id "MSTRG.126606"; transcript_id "MSTRG.126606.7"; exon_number "2";
chr3	StringTie	exon	128055516	128055581	1000	+	.	gene_id "MSTRG.126606"; transcript_id "MSTRG.126606.7"; exon_number "3";
chr3	StringTie	exon	128055673	128055751	1000	+	.	gene_id "MSTRG.126606"; transcript_id "MSTRG.126606.7"; exon_number "4";
chr3	StringTie	exon	128056709	128056840	1000	+	.	gene_id "MSTRG.126606"; transcript_id "MSTRG.126606.7"; exon_number "5";
chr3	StringTie	exon	128060102	128060211	1000	+	.	gene_id "MSTRG.126606"; transcript_id "MSTRG.126606.7"; exon_number "6";
chr3	StringTie	exon	128060508	128060661	1000	+	.	gene_id "MSTRG.126606"; transcript_id "MSTRG.126606.7"; exon_number "7";
chr3	StringTie	exon	128064877	128065037	1000	+	.	gene_id "MSTRG.126606"; transcript_id "MSTRG.126606.7"; exon_number "8";
chr3	StringTie	exon	128066954	128067151	1000	+	.	gene_id "MSTRG.126606"; transcript_id "MSTRG.126606.7"; exon_number "9";
chr3	StringTie	exon	128067421	128067612	1000	+	.	gene_id "MSTRG.126606"; transcript_id "MSTRG.126606.7"; exon_number "10";
chr3	StringTie	exon	128067983	128068059	1000	+	.	gene_id "MSTRG.126606"; transcript_id "MSTRG.126606.7"; exon_number "11";
chr3	StringTie	exon	128069476	128070825	1000	+	.	gene_id "MSTRG.126606"; transcript_id "MSTRG.126606.7"; exon_number "12";
chr3	StringTie	exon	128071062	128071683	1000	+	.	gene_id "MSTRG.126606"; transcript_id "MSTRG.126606.7"; exon_number "13";
chr3	StringTie	transcript	128052394	128071677	1000	+	.	gene_id "MSTRG.126606"; transcript_id "MSTRG.126606.70";
chr3	StringTie	exon	128052394	128052559	1000	+	.	gene_id "MSTRG.126606"; transcript_id "MSTRG.126606.70"; exon_number "1";
chr3	StringTie	exon	128052835	128052902	1000	+	.	gene_id "MSTRG.126606"; transcript_id "MSTRG.126606.70"; exon_number "2";
chr3	StringTie	exon	128055516	128055581	1000	+	.	gene_id "MSTRG.126606"; transcript_id "MSTRG.126606.70"; exon_number "3";
chr3	StringTie	exon	128055673	128055751	1000	+	.	gene_id "MSTRG.126606"; transcript_id "MSTRG.126606.70"; exon_number "4";
chr3	StringTie	exon	128056709	128056840	1000	+	.	gene_id "MSTRG.126606"; transcript_id "MSTRG.126606.70"; exon_number "5";
chr3	StringTie	exon	128060102	128060211	1000	+	.	gene_id "MSTRG.126606"; transcript_id "MSTRG.126606.70"; exon_number "6";
chr3	StringTie	exon	128060508	128060661	1000	+	.	gene_id "MSTRG.126606"; transcript_id "MSTRG.126606.70"; exon_number "7";
chr3	StringTie	exon	128064877	128067151	1000	+	.	gene_id "MSTRG.126606"; transcript_id "MSTRG.126606.70"; exon_number "8";
chr3	StringTie	exon	128067421	128067611	1000	+	.	gene_id "MSTRG.126606"; transcript_id "MSTRG.126606.70"; exon_number "9";
chr3	StringTie	exon	128067984	128068059	1000	+	.	gene_id "MSTRG.126606"; transcript_id "MSTRG.126606.70"; exon_number "10";
chr3	StringTie	exon	128069476	128071677	1000	+	.	gene_id "MSTRG.126606"; transcript_id "MSTRG.126606.70"; exon_number "11";
chr3	StringTie	transcript	128052395	128071683	1000	+	.	gene_id "MSTRG.126606"; transcript_id "MSTRG.126606.71";
chr3	StringTie	exon	128052395	128052568	1000	+	.	gene_id "MSTRG.126606"; transcript_id "MSTRG.126606.71"; exon_number "1";
chr3	StringTie	exon	128052835	128052902	1000	+	.	gene_id "MSTRG.126606"; transcript_id "MSTRG.126606.71"; exon_number "2";
chr3	StringTie	exon	128055516	128055581	1000	+	.	gene_id "MSTRG.126606"; transcript_id "MSTRG.126606.71"; exon_number "3";
chr3	StringTie	exon	128055673	128055751	1000	+	.	gene_id "MSTRG.126606"; transcript_id "MSTRG.126606.71"; exon_number "4";
chr3	StringTie	exon	128056709	128056840	1000	+	.	gene_id "MSTRG.126606"; transcript_id "MSTRG.126606.71"; exon_number "5";
chr3	StringTie	exon	128060102	128060211	1000	+	.	gene_id "MSTRG.126606"; transcript_id "MSTRG.126606.71"; exon_number "6";
chr3	StringTie	exon	128060508	128060661	1000	+	.	gene_id "MSTRG.126606"; transcript_id "MSTRG.126606.71"; exon_number "7";
chr3	StringTie	exon	128064877	128067151	1000	+	.	gene_id "MSTRG.126606"; transcript_id "MSTRG.126606.71"; exon_number "8";
chr3	StringTie	exon	128067421	128067612	1000	+	.	gene_id "MSTRG.126606"; transcript_id "MSTRG.126606.71"; exon_number "9";
chr3	StringTie	exon	128067983	128068059	1000	+	.	gene_id "MSTRG.126606"; transcript_id "MSTRG.126606.71"; exon_number "10";
chr3	StringTie	exon	128069476	128071683	1000	+	.	gene_id "MSTRG.126606"; transcript_id "MSTRG.126606.71"; exon_number "11";
chr3	StringTie	transcript	128052399	128071716	1000	+	.	gene_id "MSTRG.126606"; transcript_id "MSTRG.126606.72";
chr3	StringTie	exon	128052399	128052555	1000	+	.	gene_id "MSTRG.126606"; transcript_id "MSTRG.126606.72"; exon_number "1";
chr3	StringTie	exon	128052835	128052902	1000	+	.	gene_id "MSTRG.126606"; transcript_id "MSTRG.126606.72"; exon_number "2";
chr3	StringTie	exon	128055516	128055581	1000	+	.	gene_id "MSTRG.126606"; transcript_id "MSTRG.126606.72"; exon_number "3";
chr3	StringTie	exon	128055673	128055751	1000	+	.	gene_id "MSTRG.126606"; transcript_id "MSTRG.126606.72"; exon_number "4";
chr3	StringTie	exon	128056709	128056840	1000	+	.	gene_id "MSTRG.126606"; transcript_id "MSTRG.126606.72"; exon_number "5";
chr3	StringTie	exon	128060102	128060211	1000	+	.	gene_id "MSTRG.126606"; transcript_id "MSTRG.126606.72"; exon_number "6";
chr3	StringTie	exon	128060508	128060661	1000	+	.	gene_id "MSTRG.126606"; transcript_id "MSTRG.126606.72"; exon_number "7";
chr3	StringTie	exon	128064877	128065256	1000	+	.	gene_id "MSTRG.126606"; transcript_id "MSTRG.126606.72"; exon_number "8";
chr3	StringTie	exon	128066954	128067151	1000	+	.	gene_id "MSTRG.126606"; transcript_id "MSTRG.126606.72"; exon_number "9";
chr3	StringTie	exon	128067421	128067612	1000	+	.	gene_id "MSTRG.126606"; transcript_id "MSTRG.126606.72"; exon_number "10";
chr3	StringTie	exon	128067983	128068059	1000	+	.	gene_id "MSTRG.126606"; transcript_id "MSTRG.126606.72"; exon_number "11";
chr3	StringTie	exon	128069476	128071716	1000	+	.	gene_id "MSTRG.126606"; transcript_id "MSTRG.126606.72"; exon_number "12";
chr3	StringTie	transcript	128052399	128071683	1000	+	.	gene_id "MSTRG.126606"; transcript_id "MSTRG.126606.73";
chr3	StringTie	exon	128052399	128052559	1000	+	.	gene_id "MSTRG.126606"; transcript_id "MSTRG.126606.73"; exon_number "1";
chr3	StringTie	exon	128052835	128052902	1000	+	.	gene_id "MSTRG.126606"; transcript_id "MSTRG.126606.73"; exon_number "2";
chr3	StringTie	exon	128055522	128055581	1000	+	.	gene_id "MSTRG.126606"; transcript_id "MSTRG.126606.73"; exon_number "3";
chr3	StringTie	exon	128055673	128055751	1000	+	.	gene_id "MSTRG.126606"; transcript_id "MSTRG.126606.73"; exon_number "4";
chr3	StringTie	exon	128056709	128056840	1000	+	.	gene_id "MSTRG.126606"; transcript_id "MSTRG.126606.73"; exon_number "5";
chr3	StringTie	exon	128060102	128060211	1000	+	.	gene_id "MSTRG.126606"; transcript_id "MSTRG.126606.73"; exon_number "6";
chr3	StringTie	exon	128060508	128060661	1000	+	.	gene_id "MSTRG.126606"; transcript_id "MSTRG.126606.73"; exon_number "7";
chr3	StringTie	exon	128064877	128067151	1000	+	.	gene_id "MSTRG.126606"; transcript_id "MSTRG.126606.73"; exon_number "8";
chr3	StringTie	exon	128067421	128067612	1000	+	.	gene_id "MSTRG.126606"; transcript_id "MSTRG.126606.73"; exon_number "9";
chr3	StringTie	exon	128067983	128068059	1000	+	.	gene_id "MSTRG.126606"; transcript_id "MSTRG.126606.73"; exon_number "10";
chr3	StringTie	exon	128069476	128071683	1000	+	.	gene_id "MSTRG.126606"; transcript_id "MSTRG.126606.73"; exon_number "11";
chr3	StringTie	transcript	128052400	128071722	1000	+	.	gene_id "MSTRG.126606"; transcript_id "MSTRG.126606.74";
chr3	StringTie	exon	128052400	128052555	1000	+	.	gene_id "MSTRG.126606"; transcript_id "MSTRG.126606.74"; exon_number "1";
chr3	StringTie	exon	128052835	128052902	1000	+	.	gene_id "MSTRG.126606"; transcript_id "MSTRG.126606.74"; exon_number "2";
chr3	StringTie	exon	128055516	128055581	1000	+	.	gene_id "MSTRG.126606"; transcript_id "MSTRG.126606.74"; exon_number "3";
chr3	StringTie	exon	128055673	128055751	1000	+	.	gene_id "MSTRG.126606"; transcript_id "MSTRG.126606.74"; exon_number "4";
chr3	StringTie	exon	128056709	128056840	1000	+	.	gene_id "MSTRG.126606"; transcript_id "MSTRG.126606.74"; exon_number "5";
chr3	StringTie	exon	128060102	128060211	1000	+	.	gene_id "MSTRG.126606"; transcript_id "MSTRG.126606.74"; exon_number "6";
chr3	StringTie	exon	128060508	128060661	1000	+	.	gene_id "MSTRG.126606"; transcript_id "MSTRG.126606.74"; exon_number "7";
chr3	StringTie	exon	128064877	128065037	1000	+	.	gene_id "MSTRG.126606"; transcript_id "MSTRG.126606.74"; exon_number "8";
chr3	StringTie	exon	128065758	128067151	1000	+	.	gene_id "MSTRG.126606"; transcript_id "MSTRG.126606.74"; exon_number "9";
chr3	StringTie	exon	128067421	128067612	1000	+	.	gene_id "MSTRG.126606"; transcript_id "MSTRG.126606.74"; exon_number "10";
chr3	StringTie	exon	128067983	128068059	1000	+	.	gene_id "MSTRG.126606"; transcript_id "MSTRG.126606.74"; exon_number "11";
chr3	StringTie	exon	128069476	128071722	1000	+	.	gene_id "MSTRG.126606"; transcript_id "MSTRG.126606.74"; exon_number "12";
chr3	StringTie	transcript	128052400	128071683	1000	+	.	gene_id "MSTRG.126606"; transcript_id "MSTRG.126606.75";
chr3	StringTie	exon	128052400	128052559	1000	+	.	gene_id "MSTRG.126606"; transcript_id "MSTRG.126606.75"; exon_number "1";
chr3	StringTie	exon	128052835	128052902	1000	+	.	gene_id "MSTRG.126606"; transcript_id "MSTRG.126606.75"; exon_number "2";
chr3	StringTie	exon	128055516	128055581	1000	+	.	gene_id "MSTRG.126606"; transcript_id "MSTRG.126606.75"; exon_number "3";
chr3	StringTie	exon	128055673	128055751	1000	+	.	gene_id "MSTRG.126606"; transcript_id "MSTRG.126606.75"; exon_number "4";
chr3	StringTie	exon	128056709	128056840	1000	+	.	gene_id "MSTRG.126606"; transcript_id "MSTRG.126606.75"; exon_number "5";
chr3	StringTie	exon	128060102	128060211	1000	+	.	gene_id "MSTRG.126606"; transcript_id "MSTRG.126606.75"; exon_number "6";
chr3	StringTie	exon	128060508	128060661	1000	+	.	gene_id "MSTRG.126606"; transcript_id "MSTRG.126606.75"; exon_number "7";
chr3	StringTie	exon	128064877	128065297	1000	+	.	gene_id "MSTRG.126606"; transcript_id "MSTRG.126606.75"; exon_number "8";
chr3	StringTie	exon	128066954	128067151	1000	+	.	gene_id "MSTRG.126606"; transcript_id "MSTRG.126606.75"; exon_number "9";
chr3	StringTie	exon	128067421	128067612	1000	+	.	gene_id "MSTRG.126606"; transcript_id "MSTRG.126606.75"; exon_number "10";
chr3	StringTie	exon	128067983	128068059	1000	+	.	gene_id "MSTRG.126606"; transcript_id "MSTRG.126606.75"; exon_number "11";
chr3	StringTie	exon	128069476	128071683	1000	+	.	gene_id "MSTRG.126606"; transcript_id "MSTRG.126606.75"; exon_number "12";
chr3	StringTie	transcript	128052400	128071779	1000	+	.	gene_id "MSTRG.126606"; transcript_id "MSTRG.126606.76";
chr3	StringTie	exon	128052400	128052555	1000	+	.	gene_id "MSTRG.126606"; transcript_id "MSTRG.126606.76"; exon_number "1";
chr3	StringTie	exon	128052835	128052902	1000	+	.	gene_id "MSTRG.126606"; transcript_id "MSTRG.126606.76"; exon_number "2";
chr3	StringTie	exon	128055516	128055581	1000	+	.	gene_id "MSTRG.126606"; transcript_id "MSTRG.126606.76"; exon_number "3";
chr3	StringTie	exon	128055673	128055751	1000	+	.	gene_id "MSTRG.126606"; transcript_id "MSTRG.126606.76"; exon_number "4";
chr3	StringTie	exon	128056709	128056840	1000	+	.	gene_id "MSTRG.126606"; transcript_id "MSTRG.126606.76"; exon_number "5";
chr3	StringTie	exon	128060102	128060211	1000	+	.	gene_id "MSTRG.126606"; transcript_id "MSTRG.126606.76"; exon_number "6";
chr3	StringTie	exon	128060508	128060661	1000	+	.	gene_id "MSTRG.126606"; transcript_id "MSTRG.126606.76"; exon_number "7";
chr3	StringTie	exon	128064877	128064938	1000	+	.	gene_id "MSTRG.126606"; transcript_id "MSTRG.126606.76"; exon_number "8";
chr3	StringTie	exon	128065021	128065037	1000	+	.	gene_id "MSTRG.126606"; transcript_id "MSTRG.126606.76"; exon_number "9";
chr3	StringTie	exon	128066954	128067151	1000	+	.	gene_id "MSTRG.126606"; transcript_id "MSTRG.126606.76"; exon_number "10";
chr3	StringTie	exon	128067421	128067612	1000	+	.	gene_id "MSTRG.126606"; transcript_id "MSTRG.126606.76"; exon_number "11";
chr3	StringTie	exon	128067983	128068059	1000	+	.	gene_id "MSTRG.126606"; transcript_id "MSTRG.126606.76"; exon_number "12";
chr3	StringTie	exon	128069476	128071779	1000	+	.	gene_id "MSTRG.126606"; transcript_id "MSTRG.126606.76"; exon_number "13";
chr3	StringTie	transcript	128052400	128071693	1000	+	.	gene_id "MSTRG.126606"; transcript_id "MSTRG.126606.77";
chr3	StringTie	exon	128052400	128052559	1000	+	.	gene_id "MSTRG.126606"; transcript_id "MSTRG.126606.77"; exon_number "1";
chr3	StringTie	exon	128052835	128052902	1000	+	.	gene_id "MSTRG.126606"; transcript_id "MSTRG.126606.77"; exon_number "2";
chr3	StringTie	exon	128055516	128055581	1000	+	.	gene_id "MSTRG.126606"; transcript_id "MSTRG.126606.77"; exon_number "3";
chr3	StringTie	exon	128055673	128055751	1000	+	.	gene_id "MSTRG.126606"; transcript_id "MSTRG.126606.77"; exon_number "4";
chr3	StringTie	exon	128056709	128056840	1000	+	.	gene_id "MSTRG.126606"; transcript_id "MSTRG.126606.77"; exon_number "5";
chr3	StringTie	exon	128060102	128060211	1000	+	.	gene_id "MSTRG.126606"; transcript_id "MSTRG.126606.77"; exon_number "6";
chr3	StringTie	exon	128060508	128060661	1000	+	.	gene_id "MSTRG.126606"; transcript_id "MSTRG.126606.77"; exon_number "7";
chr3	StringTie	exon	128064877	128065037	1000	+	.	gene_id "MSTRG.126606"; transcript_id "MSTRG.126606.77"; exon_number "8";
chr3	StringTie	exon	128066954	128067151	1000	+	.	gene_id "MSTRG.126606"; transcript_id "MSTRG.126606.77"; exon_number "9";
chr3	StringTie	exon	128067421	128067612	1000	+	.	gene_id "MSTRG.126606"; transcript_id "MSTRG.126606.77"; exon_number "10";
chr3	StringTie	exon	128067983	128068059	1000	+	.	gene_id "MSTRG.126606"; transcript_id "MSTRG.126606.77"; exon_number "11";
chr3	StringTie	exon	128069476	128070825	1000	+	.	gene_id "MSTRG.126606"; transcript_id "MSTRG.126606.77"; exon_number "12";
chr3	StringTie	exon	128070890	128071427	1000	+	.	gene_id "MSTRG.126606"; transcript_id "MSTRG.126606.77"; exon_number "13";
chr3	StringTie	exon	128071458	128071693	1000	+	.	gene_id "MSTRG.126606"; transcript_id "MSTRG.126606.77"; exon_number "14";
chr3	StringTie	transcript	128052401	128071687	1000	+	.	gene_id "MSTRG.126606"; transcript_id "MSTRG.126606.78";
chr3	StringTie	exon	128052401	128052559	1000	+	.	gene_id "MSTRG.126606"; transcript_id "MSTRG.126606.78"; exon_number "1";
chr3	StringTie	exon	128052835	128052902	1000	+	.	gene_id "MSTRG.126606"; transcript_id "MSTRG.126606.78"; exon_number "2";
chr3	StringTie	exon	128055516	128055581	1000	+	.	gene_id "MSTRG.126606"; transcript_id "MSTRG.126606.78"; exon_number "3";
chr3	StringTie	exon	128055673	128055751	1000	+	.	gene_id "MSTRG.126606"; transcript_id "MSTRG.126606.78"; exon_number "4";
chr3	StringTie	exon	128056709	128056840	1000	+	.	gene_id "MSTRG.126606"; transcript_id "MSTRG.126606.78"; exon_number "5";
chr3	StringTie	exon	128060102	128060211	1000	+	.	gene_id "MSTRG.126606"; transcript_id "MSTRG.126606.78"; exon_number "6";
chr3	StringTie	exon	128060508	128060661	1000	+	.	gene_id "MSTRG.126606"; transcript_id "MSTRG.126606.78"; exon_number "7";
chr3	StringTie	exon	128064877	128064938	1000	+	.	gene_id "MSTRG.126606"; transcript_id "MSTRG.126606.78"; exon_number "8";
chr3	StringTie	exon	128065021	128065836	1000	+	.	gene_id "MSTRG.126606"; transcript_id "MSTRG.126606.78"; exon_number "9";
chr3	StringTie	exon	128065926	128067151	1000	+	.	gene_id "MSTRG.126606"; transcript_id "MSTRG.126606.78"; exon_number "10";
chr3	StringTie	exon	128067421	128067612	1000	+	.	gene_id "MSTRG.126606"; transcript_id "MSTRG.126606.78"; exon_number "11";
chr3	StringTie	exon	128067983	128068059	1000	+	.	gene_id "MSTRG.126606"; transcript_id "MSTRG.126606.78"; exon_number "12";
chr3	StringTie	exon	128069476	128071687	1000	+	.	gene_id "MSTRG.126606"; transcript_id "MSTRG.126606.78"; exon_number "13";
chr3	StringTie	transcript	128052402	128068632	1000	+	.	gene_id "MSTRG.126606"; transcript_id "MSTRG.126606.79";
chr3	StringTie	exon	128052402	128052559	1000	+	.	gene_id "MSTRG.126606"; transcript_id "MSTRG.126606.79"; exon_number "1";
chr3	StringTie	exon	128052835	128052902	1000	+	.	gene_id "MSTRG.126606"; transcript_id "MSTRG.126606.79"; exon_number "2";
chr3	StringTie	exon	128055516	128055581	1000	+	.	gene_id "MSTRG.126606"; transcript_id "MSTRG.126606.79"; exon_number "3";
chr3	StringTie	exon	128055673	128055751	1000	+	.	gene_id "MSTRG.126606"; transcript_id "MSTRG.126606.79"; exon_number "4";
chr3	StringTie	exon	128056709	128056840	1000	+	.	gene_id "MSTRG.126606"; transcript_id "MSTRG.126606.79"; exon_number "5";
chr3	StringTie	exon	128060102	128060211	1000	+	.	gene_id "MSTRG.126606"; transcript_id "MSTRG.126606.79"; exon_number "6";
chr3	StringTie	exon	128060508	128060661	1000	+	.	gene_id "MSTRG.126606"; transcript_id "MSTRG.126606.79"; exon_number "7";
chr3	StringTie	exon	128064877	128065037	1000	+	.	gene_id "MSTRG.126606"; transcript_id "MSTRG.126606.79"; exon_number "8";
chr3	StringTie	exon	128066954	128067151	1000	+	.	gene_id "MSTRG.126606"; transcript_id "MSTRG.126606.79"; exon_number "9";
chr3	StringTie	exon	128067421	128067479	1000	+	.	gene_id "MSTRG.126606"; transcript_id "MSTRG.126606.79"; exon_number "10";
```
