## Additional File 7 - TCGA transcript assembly for "Widespread 3’ UTR splicing regulates expression of oncogene transcripts in sequence-dependent and independent manners": all_tissues_agg-agg-agg.gtf (part 366 of 2216)

```
chr3	StringTie	exon	128068077	128068632	1000	+	.	gene_id "MSTRG.126606"; transcript_id "MSTRG.126606.79"; exon_number "11";
chr3	StringTie	transcript	128051118	128071701	1000	+	.	gene_id "MSTRG.126606"; transcript_id "MSTRG.126606.8";
chr3	StringTie	exon	128051118	128052559	1000	+	.	gene_id "MSTRG.126606"; transcript_id "MSTRG.126606.8"; exon_number "1";
chr3	StringTie	exon	128052835	128052902	1000	+	.	gene_id "MSTRG.126606"; transcript_id "MSTRG.126606.8"; exon_number "2";
chr3	StringTie	exon	128055516	128055581	1000	+	.	gene_id "MSTRG.126606"; transcript_id "MSTRG.126606.8"; exon_number "3";
chr3	StringTie	exon	128055673	128055751	1000	+	.	gene_id "MSTRG.126606"; transcript_id "MSTRG.126606.8"; exon_number "4";
chr3	StringTie	exon	128056709	128056840	1000	+	.	gene_id "MSTRG.126606"; transcript_id "MSTRG.126606.8"; exon_number "5";
chr3	StringTie	exon	128060102	128060211	1000	+	.	gene_id "MSTRG.126606"; transcript_id "MSTRG.126606.8"; exon_number "6";
chr3	StringTie	exon	128060508	128060661	1000	+	.	gene_id "MSTRG.126606"; transcript_id "MSTRG.126606.8"; exon_number "7";
chr3	StringTie	exon	128064877	128065037	1000	+	.	gene_id "MSTRG.126606"; transcript_id "MSTRG.126606.8"; exon_number "8";
chr3	StringTie	exon	128066954	128067151	1000	+	.	gene_id "MSTRG.126606"; transcript_id "MSTRG.126606.8"; exon_number "9";
chr3	StringTie	exon	128067421	128067612	1000	+	.	gene_id "MSTRG.126606"; transcript_id "MSTRG.126606.8"; exon_number "10";
chr3	StringTie	exon	128067983	128068059	1000	+	.	gene_id "MSTRG.126606"; transcript_id "MSTRG.126606.8"; exon_number "11";
chr3	StringTie	exon	128069476	128070723	1000	+	.	gene_id "MSTRG.126606"; transcript_id "MSTRG.126606.8"; exon_number "12";
chr3	StringTie	exon	128071152	128071701	1000	+	.	gene_id "MSTRG.126606"; transcript_id "MSTRG.126606.8"; exon_number "13";
chr3	StringTie	transcript	128052404	128071683	1000	+	.	gene_id "MSTRG.126606"; transcript_id "MSTRG.126606.80";
chr3	StringTie	exon	128052404	128052559	1000	+	.	gene_id "MSTRG.126606"; transcript_id "MSTRG.126606.80"; exon_number "1";
chr3	StringTie	exon	128052835	128052902	1000	+	.	gene_id "MSTRG.126606"; transcript_id "MSTRG.126606.80"; exon_number "2";
chr3	StringTie	exon	128055516	128055581	1000	+	.	gene_id "MSTRG.126606"; transcript_id "MSTRG.126606.80"; exon_number "3";
chr3	StringTie	exon	128055673	128055751	1000	+	.	gene_id "MSTRG.126606"; transcript_id "MSTRG.126606.80"; exon_number "4";
chr3	StringTie	exon	128056709	128056838	1000	+	.	gene_id "MSTRG.126606"; transcript_id "MSTRG.126606.80"; exon_number "5";
chr3	StringTie	exon	128060102	128060211	1000	+	.	gene_id "MSTRG.126606"; transcript_id "MSTRG.126606.80"; exon_number "6";
chr3	StringTie	exon	128060508	128060661	1000	+	.	gene_id "MSTRG.126606"; transcript_id "MSTRG.126606.80"; exon_number "7";
chr3	StringTie	exon	128064877	128067151	1000	+	.	gene_id "MSTRG.126606"; transcript_id "MSTRG.126606.80"; exon_number "8";
chr3	StringTie	exon	128067421	128067612	1000	+	.	gene_id "MSTRG.126606"; transcript_id "MSTRG.126606.80"; exon_number "9";
chr3	StringTie	exon	128067983	128068059	1000	+	.	gene_id "MSTRG.126606"; transcript_id "MSTRG.126606.80"; exon_number "10";
chr3	StringTie	exon	128069476	128071683	1000	+	.	gene_id "MSTRG.126606"; transcript_id "MSTRG.126606.80"; exon_number "11";
chr3	StringTie	transcript	128052407	128071731	1000	+	.	gene_id "MSTRG.126606"; transcript_id "MSTRG.126606.81";
chr3	StringTie	exon	128052407	128052559	1000	+	.	gene_id "MSTRG.126606"; transcript_id "MSTRG.126606.81"; exon_number "1";
chr3	StringTie	exon	128052835	128052902	1000	+	.	gene_id "MSTRG.126606"; transcript_id "MSTRG.126606.81"; exon_number "2";
chr3	StringTie	exon	128055516	128055581	1000	+	.	gene_id "MSTRG.126606"; transcript_id "MSTRG.126606.81"; exon_number "3";
chr3	StringTie	exon	128055673	128055751	1000	+	.	gene_id "MSTRG.126606"; transcript_id "MSTRG.126606.81"; exon_number "4";
chr3	StringTie	exon	128056709	128056840	1000	+	.	gene_id "MSTRG.126606"; transcript_id "MSTRG.126606.81"; exon_number "5";
chr3	StringTie	exon	128060102	128060211	1000	+	.	gene_id "MSTRG.126606"; transcript_id "MSTRG.126606.81"; exon_number "6";
chr3	StringTie	exon	128060508	128060661	1000	+	.	gene_id "MSTRG.126606"; transcript_id "MSTRG.126606.81"; exon_number "7";
chr3	StringTie	exon	128064877	128065256	1000	+	.	gene_id "MSTRG.126606"; transcript_id "MSTRG.126606.81"; exon_number "8";
chr3	StringTie	exon	128066954	128067151	1000	+	.	gene_id "MSTRG.126606"; transcript_id "MSTRG.126606.81"; exon_number "9";
chr3	StringTie	exon	128067421	128067612	1000	+	.	gene_id "MSTRG.126606"; transcript_id "MSTRG.126606.81"; exon_number "10";
chr3	StringTie	exon	128067983	128068059	1000	+	.	gene_id "MSTRG.126606"; transcript_id "MSTRG.126606.81"; exon_number "11";
chr3	StringTie	exon	128069476	128071731	1000	+	.	gene_id "MSTRG.126606"; transcript_id "MSTRG.126606.81"; exon_number "12";
chr3	StringTie	transcript	128052407	128071681	1000	+	.	gene_id "MSTRG.126606"; transcript_id "MSTRG.126606.82";
chr3	StringTie	exon	128052407	128052568	1000	+	.	gene_id "MSTRG.126606"; transcript_id "MSTRG.126606.82"; exon_number "1";
chr3	StringTie	exon	128052835	128052902	1000	+	.	gene_id "MSTRG.126606"; transcript_id "MSTRG.126606.82"; exon_number "2";
chr3	StringTie	exon	128055516	128055581	1000	+	.	gene_id "MSTRG.126606"; transcript_id "MSTRG.126606.82"; exon_number "3";
chr3	StringTie	exon	128055673	128055751	1000	+	.	gene_id "MSTRG.126606"; transcript_id "MSTRG.126606.82"; exon_number "4";
chr3	StringTie	exon	128056709	128056840	1000	+	.	gene_id "MSTRG.126606"; transcript_id "MSTRG.126606.82"; exon_number "5";
chr3	StringTie	exon	128060102	128060211	1000	+	.	gene_id "MSTRG.126606"; transcript_id "MSTRG.126606.82"; exon_number "6";
chr3	StringTie	exon	128060508	128060661	1000	+	.	gene_id "MSTRG.126606"; transcript_id "MSTRG.126606.82"; exon_number "7";
chr3	StringTie	exon	128064877	128064938	1000	+	.	gene_id "MSTRG.126606"; transcript_id "MSTRG.126606.82"; exon_number "8";
chr3	StringTie	exon	128065021	128067151	1000	+	.	gene_id "MSTRG.126606"; transcript_id "MSTRG.126606.82"; exon_number "9";
chr3	StringTie	exon	128067421	128067612	1000	+	.	gene_id "MSTRG.126606"; transcript_id "MSTRG.126606.82"; exon_number "10";
chr3	StringTie	exon	128067983	128068059	1000	+	.	gene_id "MSTRG.126606"; transcript_id "MSTRG.126606.82"; exon_number "11";
chr3	StringTie	exon	128069476	128071681	1000	+	.	gene_id "MSTRG.126606"; transcript_id "MSTRG.126606.82"; exon_number "12";
chr3	StringTie	transcript	128052411	128071683	1000	+	.	gene_id "MSTRG.126606"; transcript_id "MSTRG.126606.83";
chr3	StringTie	exon	128052411	128052555	1000	+	.	gene_id "MSTRG.126606"; transcript_id "MSTRG.126606.83"; exon_number "1";
chr3	StringTie	exon	128052835	128052902	1000	+	.	gene_id "MSTRG.126606"; transcript_id "MSTRG.126606.83"; exon_number "2";
chr3	StringTie	exon	128055516	128055581	1000	+	.	gene_id "MSTRG.126606"; transcript_id "MSTRG.126606.83"; exon_number "3";
chr3	StringTie	exon	128055673	128055751	1000	+	.	gene_id "MSTRG.126606"; transcript_id "MSTRG.126606.83"; exon_number "4";
chr3	StringTie	exon	128056709	128056838	1000	+	.	gene_id "MSTRG.126606"; transcript_id "MSTRG.126606.83"; exon_number "5";
chr3	StringTie	exon	128060102	128060211	1000	+	.	gene_id "MSTRG.126606"; transcript_id "MSTRG.126606.83"; exon_number "6";
chr3	StringTie	exon	128060508	128060661	1000	+	.	gene_id "MSTRG.126606"; transcript_id "MSTRG.126606.83"; exon_number "7";
chr3	StringTie	exon	128064877	128067151	1000	+	.	gene_id "MSTRG.126606"; transcript_id "MSTRG.126606.83"; exon_number "8";
chr3	StringTie	exon	128067421	128067612	1000	+	.	gene_id "MSTRG.126606"; transcript_id "MSTRG.126606.83"; exon_number "9";
chr3	StringTie	exon	128067983	128068059	1000	+	.	gene_id "MSTRG.126606"; transcript_id "MSTRG.126606.83"; exon_number "10";
chr3	StringTie	exon	128069476	128071683	1000	+	.	gene_id "MSTRG.126606"; transcript_id "MSTRG.126606.83"; exon_number "11";
chr3	StringTie	transcript	128052415	128071683	1000	+	.	gene_id "MSTRG.126606"; transcript_id "MSTRG.126606.84";
chr3	StringTie	exon	128052415	128052555	1000	+	.	gene_id "MSTRG.126606"; transcript_id "MSTRG.126606.84"; exon_number "1";
chr3	StringTie	exon	128052835	128052902	1000	+	.	gene_id "MSTRG.126606"; transcript_id "MSTRG.126606.84"; exon_number "2";
chr3	StringTie	exon	128055516	128055581	1000	+	.	gene_id "MSTRG.126606"; transcript_id "MSTRG.126606.84"; exon_number "3";
chr3	StringTie	exon	128055673	128055751	1000	+	.	gene_id "MSTRG.126606"; transcript_id "MSTRG.126606.84"; exon_number "4";
chr3	StringTie	exon	128056709	128056840	1000	+	.	gene_id "MSTRG.126606"; transcript_id "MSTRG.126606.84"; exon_number "5";
chr3	StringTie	exon	128060102	128060211	1000	+	.	gene_id "MSTRG.126606"; transcript_id "MSTRG.126606.84"; exon_number "6";
chr3	StringTie	exon	128060508	128060661	1000	+	.	gene_id "MSTRG.126606"; transcript_id "MSTRG.126606.84"; exon_number "7";
chr3	StringTie	exon	128065021	128067151	1000	+	.	gene_id "MSTRG.126606"; transcript_id "MSTRG.126606.84"; exon_number "8";
chr3	StringTie	exon	128067421	128067612	1000	+	.	gene_id "MSTRG.126606"; transcript_id "MSTRG.126606.84"; exon_number "9";
chr3	StringTie	exon	128067983	128068059	1000	+	.	gene_id "MSTRG.126606"; transcript_id "MSTRG.126606.84"; exon_number "10";
chr3	StringTie	exon	128069476	128071683	1000	+	.	gene_id "MSTRG.126606"; transcript_id "MSTRG.126606.84"; exon_number "11";
chr3	StringTie	transcript	128052422	128071688	1000	+	.	gene_id "MSTRG.126606"; transcript_id "MSTRG.126606.85";
chr3	StringTie	exon	128052422	128052555	1000	+	.	gene_id "MSTRG.126606"; transcript_id "MSTRG.126606.85"; exon_number "1";
chr3	StringTie	exon	128052835	128052902	1000	+	.	gene_id "MSTRG.126606"; transcript_id "MSTRG.126606.85"; exon_number "2";
chr3	StringTie	exon	128055516	128055581	1000	+	.	gene_id "MSTRG.126606"; transcript_id "MSTRG.126606.85"; exon_number "3";
chr3	StringTie	exon	128055673	128055751	1000	+	.	gene_id "MSTRG.126606"; transcript_id "MSTRG.126606.85"; exon_number "4";
chr3	StringTie	exon	128056709	128056840	1000	+	.	gene_id "MSTRG.126606"; transcript_id "MSTRG.126606.85"; exon_number "5";
chr3	StringTie	exon	128060102	128060211	1000	+	.	gene_id "MSTRG.126606"; transcript_id "MSTRG.126606.85"; exon_number "6";
chr3	StringTie	exon	128060508	128060661	1000	+	.	gene_id "MSTRG.126606"; transcript_id "MSTRG.126606.85"; exon_number "7";
chr3	StringTie	exon	128064877	128065256	1000	+	.	gene_id "MSTRG.126606"; transcript_id "MSTRG.126606.85"; exon_number "8";
chr3	StringTie	exon	128066954	128067151	1000	+	.	gene_id "MSTRG.126606"; transcript_id "MSTRG.126606.85"; exon_number "9";
chr3	StringTie	exon	128067421	128067612	1000	+	.	gene_id "MSTRG.126606"; transcript_id "MSTRG.126606.85"; exon_number "10";
chr3	StringTie	exon	128067983	128068059	1000	+	.	gene_id "MSTRG.126606"; transcript_id "MSTRG.126606.85"; exon_number "11";
chr3	StringTie	exon	128069476	128070825	1000	+	.	gene_id "MSTRG.126606"; transcript_id "MSTRG.126606.85"; exon_number "12";
chr3	StringTie	exon	128070890	128071688	1000	+	.	gene_id "MSTRG.126606"; transcript_id "MSTRG.126606.85"; exon_number "13";
chr3	StringTie	transcript	128052426	128071741	1000	+	.	gene_id "MSTRG.126606"; transcript_id "MSTRG.126606.86";
chr3	StringTie	exon	128052426	128052559	1000	+	.	gene_id "MSTRG.126606"; transcript_id "MSTRG.126606.86"; exon_number "1";
chr3	StringTie	exon	128055516	128055581	1000	+	.	gene_id "MSTRG.126606"; transcript_id "MSTRG.126606.86"; exon_number "2";
chr3	StringTie	exon	128055673	128055751	1000	+	.	gene_id "MSTRG.126606"; transcript_id "MSTRG.126606.86"; exon_number "3";
chr3	StringTie	exon	128056709	128056840	1000	+	.	gene_id "MSTRG.126606"; transcript_id "MSTRG.126606.86"; exon_number "4";
chr3	StringTie	exon	128060102	128060211	1000	+	.	gene_id "MSTRG.126606"; transcript_id "MSTRG.126606.86"; exon_number "5";
chr3	StringTie	exon	128060508	128060661	1000	+	.	gene_id "MSTRG.126606"; transcript_id "MSTRG.126606.86"; exon_number "6";
chr3	StringTie	exon	128064877	128065037	1000	+	.	gene_id "MSTRG.126606"; transcript_id "MSTRG.126606.86"; exon_number "7";
chr3	StringTie	exon	128066954	128067151	1000	+	.	gene_id "MSTRG.126606"; transcript_id "MSTRG.126606.86"; exon_number "8";
chr3	StringTie	exon	128067421	128067612	1000	+	.	gene_id "MSTRG.126606"; transcript_id "MSTRG.126606.86"; exon_number "9";
chr3	StringTie	exon	128067983	128068059	1000	+	.	gene_id "MSTRG.126606"; transcript_id "MSTRG.126606.86"; exon_number "10";
chr3	StringTie	exon	128069476	128070699	1000	+	.	gene_id "MSTRG.126606"; transcript_id "MSTRG.126606.86"; exon_number "11";
chr3	StringTie	exon	128071233	128071741	1000	+	.	gene_id "MSTRG.126606"; transcript_id "MSTRG.126606.86"; exon_number "12";
chr3	StringTie	transcript	128052643	128071683	1000	+	.	gene_id "MSTRG.126606"; transcript_id "MSTRG.126606.89";
chr3	StringTie	exon	128052643	128052902	1000	+	.	gene_id "MSTRG.126606"; transcript_id "MSTRG.126606.89"; exon_number "1";
chr3	StringTie	exon	128055516	128055581	1000	+	.	gene_id "MSTRG.126606"; transcript_id "MSTRG.126606.89"; exon_number "2";
chr3	StringTie	exon	128055673	128055751	1000	+	.	gene_id "MSTRG.126606"; transcript_id "MSTRG.126606.89"; exon_number "3";
chr3	StringTie	exon	128056709	128056840	1000	+	.	gene_id "MSTRG.126606"; transcript_id "MSTRG.126606.89"; exon_number "4";
chr3	StringTie	exon	128060104	128060211	1000	+	.	gene_id "MSTRG.126606"; transcript_id "MSTRG.126606.89"; exon_number "5";
chr3	StringTie	exon	128060508	128060661	1000	+	.	gene_id "MSTRG.126606"; transcript_id "MSTRG.126606.89"; exon_number "6";
chr3	StringTie	exon	128064877	128065037	1000	+	.	gene_id "MSTRG.126606"; transcript_id "MSTRG.126606.89"; exon_number "7";
chr3	StringTie	exon	128066954	128067151	1000	+	.	gene_id "MSTRG.126606"; transcript_id "MSTRG.126606.89"; exon_number "8";
chr3	StringTie	exon	128067421	128067612	1000	+	.	gene_id "MSTRG.126606"; transcript_id "MSTRG.126606.89"; exon_number "9";
chr3	StringTie	exon	128067983	128068059	1000	+	.	gene_id "MSTRG.126606"; transcript_id "MSTRG.126606.89"; exon_number "10";
chr3	StringTie	exon	128069476	128071683	1000	+	.	gene_id "MSTRG.126606"; transcript_id "MSTRG.126606.89"; exon_number "11";
chr3	StringTie	transcript	128051541	128071683	1000	+	.	gene_id "MSTRG.126606"; transcript_id "MSTRG.126606.9";
chr3	StringTie	exon	128051541	128051568	1000	+	.	gene_id "MSTRG.126606"; transcript_id "MSTRG.126606.9"; exon_number "1";
chr3	StringTie	exon	128051706	128052559	1000	+	.	gene_id "MSTRG.126606"; transcript_id "MSTRG.126606.9"; exon_number "2";
chr3	StringTie	exon	128052835	128052902	1000	+	.	gene_id "MSTRG.126606"; transcript_id "MSTRG.126606.9"; exon_number "3";
chr3	StringTie	exon	128055516	128055581	1000	+	.	gene_id "MSTRG.126606"; transcript_id "MSTRG.126606.9"; exon_number "4";
chr3	StringTie	exon	128055673	128055751	1000	+	.	gene_id "MSTRG.126606"; transcript_id "MSTRG.126606.9"; exon_number "5";
chr3	StringTie	exon	128056709	128056840	1000	+	.	gene_id "MSTRG.126606"; transcript_id "MSTRG.126606.9"; exon_number "6";
chr3	StringTie	exon	128060102	128060211	1000	+	.	gene_id "MSTRG.126606"; transcript_id "MSTRG.126606.9"; exon_number "7";
chr3	StringTie	exon	128060508	128060661	1000	+	.	gene_id "MSTRG.126606"; transcript_id "MSTRG.126606.9"; exon_number "8";
chr3	StringTie	exon	128064877	128065037	1000	+	.	gene_id "MSTRG.126606"; transcript_id "MSTRG.126606.9"; exon_number "9";
chr3	StringTie	exon	128066954	128067151	1000	+	.	gene_id "MSTRG.126606"; transcript_id "MSTRG.126606.9"; exon_number "10";
chr3	StringTie	exon	128067421	128067612	1000	+	.	gene_id "MSTRG.126606"; transcript_id "MSTRG.126606.9"; exon_number "11";
chr3	StringTie	exon	128067983	128068059	1000	+	.	gene_id "MSTRG.126606"; transcript_id "MSTRG.126606.9"; exon_number "12";
chr3	StringTie	exon	128069476	128071683	1000	+	.	gene_id "MSTRG.126606"; transcript_id "MSTRG.126606.9"; exon_number "13";
chr3	StringTie	transcript	128052835	128071688	1000	+	.	gene_id "MSTRG.126606"; transcript_id "MSTRG.126606.91";
chr3	StringTie	exon	128052835	128052902	1000	+	.	gene_id "MSTRG.126606"; transcript_id "MSTRG.126606.91"; exon_number "1";
chr3	StringTie	exon	128055516	128055581	1000	+	.	gene_id "MSTRG.126606"; transcript_id "MSTRG.126606.91"; exon_number "2";
chr3	StringTie	exon	128055673	128055751	1000	+	.	gene_id "MSTRG.126606"; transcript_id "MSTRG.126606.91"; exon_number "3";
chr3	StringTie	exon	128056709	128056838	1000	+	.	gene_id "MSTRG.126606"; transcript_id "MSTRG.126606.91"; exon_number "4";
chr3	StringTie	exon	128060102	128060211	1000	+	.	gene_id "MSTRG.126606"; transcript_id "MSTRG.126606.91"; exon_number "5";
chr3	StringTie	exon	128060508	128060661	1000	+	.	gene_id "MSTRG.126606"; transcript_id "MSTRG.126606.91"; exon_number "6";
chr3	StringTie	exon	128064877	128065037	1000	+	.	gene_id "MSTRG.126606"; transcript_id "MSTRG.126606.91"; exon_number "7";
chr3	StringTie	exon	128066954	128067151	1000	+	.	gene_id "MSTRG.126606"; transcript_id "MSTRG.126606.91"; exon_number "8";
chr3	StringTie	exon	128067421	128067612	1000	+	.	gene_id "MSTRG.126606"; transcript_id "MSTRG.126606.91"; exon_number "9";
chr3	StringTie	exon	128067983	128068059	1000	+	.	gene_id "MSTRG.126606"; transcript_id "MSTRG.126606.91"; exon_number "10";
chr3	StringTie	exon	128069476	128071688	1000	+	.	gene_id "MSTRG.126606"; transcript_id "MSTRG.126606.91"; exon_number "11";
chr3	StringTie	transcript	128055650	128071684	1000	+	.	gene_id "MSTRG.126606"; transcript_id "MSTRG.126606.92";
chr3	StringTie	exon	128055650	128055751	1000	+	.	gene_id "MSTRG.126606"; transcript_id "MSTRG.126606.92"; exon_number "1";
chr3	StringTie	exon	128056709	128056840	1000	+	.	gene_id "MSTRG.126606"; transcript_id "MSTRG.126606.92"; exon_number "2";
chr3	StringTie	exon	128060102	128060211	1000	+	.	gene_id "MSTRG.126606"; transcript_id "MSTRG.126606.92"; exon_number "3";
chr3	StringTie	exon	128060636	128060661	1000	+	.	gene_id "MSTRG.126606"; transcript_id "MSTRG.126606.92"; exon_number "4";
chr3	StringTie	exon	128064877	128067151	1000	+	.	gene_id "MSTRG.126606"; transcript_id "MSTRG.126606.92"; exon_number "5";
chr3	StringTie	exon	128067421	128067612	1000	+	.	gene_id "MSTRG.126606"; transcript_id "MSTRG.126606.92"; exon_number "6";
chr3	StringTie	exon	128067983	128068059	1000	+	.	gene_id "MSTRG.126606"; transcript_id "MSTRG.126606.92"; exon_number "7";
chr3	StringTie	exon	128069476	128070825	1000	+	.	gene_id "MSTRG.126606"; transcript_id "MSTRG.126606.92"; exon_number "8";
chr3	StringTie	exon	128070890	128071684	1000	+	.	gene_id "MSTRG.126606"; transcript_id "MSTRG.126606.92"; exon_number "9";
chr3	StringTie	transcript	128056707	128071742	1000	+	.	gene_id "MSTRG.126606"; transcript_id "MSTRG.126606.93";
chr3	StringTie	exon	128056707	128056840	1000	+	.	gene_id "MSTRG.126606"; transcript_id "MSTRG.126606.93"; exon_number "1";
chr3	StringTie	exon	128060102	128060211	1000	+	.	gene_id "MSTRG.126606"; transcript_id "MSTRG.126606.93"; exon_number "2";
chr3	StringTie	exon	128060508	128060661	1000	+	.	gene_id "MSTRG.126606"; transcript_id "MSTRG.126606.93"; exon_number "3";
chr3	StringTie	exon	128064877	128065037	1000	+	.	gene_id "MSTRG.126606"; transcript_id "MSTRG.126606.93"; exon_number "4";
chr3	StringTie	exon	128066927	128067151	1000	+	.	gene_id "MSTRG.126606"; transcript_id "MSTRG.126606.93"; exon_number "5";
chr3	StringTie	exon	128067421	128067612	1000	+	.	gene_id "MSTRG.126606"; transcript_id "MSTRG.126606.93"; exon_number "6";
chr3	StringTie	exon	128067983	128068059	1000	+	.	gene_id "MSTRG.126606"; transcript_id "MSTRG.126606.93"; exon_number "7";
chr3	StringTie	exon	128069476	128071395	1000	+	.	gene_id "MSTRG.126606"; transcript_id "MSTRG.126606.93"; exon_number "8";
chr3	StringTie	exon	128071537	128071742	1000	+	.	gene_id "MSTRG.126606"; transcript_id "MSTRG.126606.93"; exon_number "9";
chr3	StringTie	transcript	128063755	128071684	1000	+	.	gene_id "MSTRG.126606"; transcript_id "MSTRG.126606.94";
chr3	StringTie	exon	128063755	128064184	1000	+	.	gene_id "MSTRG.126606"; transcript_id "MSTRG.126606.94"; exon_number "1";
chr3	StringTie	exon	128064874	128067151	1000	+	.	gene_id "MSTRG.126606"; transcript_id "MSTRG.126606.94"; exon_number "2";
chr3	StringTie	exon	128067421	128067612	1000	+	.	gene_id "MSTRG.126606"; transcript_id "MSTRG.126606.94"; exon_number "3";
chr3	StringTie	exon	128067983	128068059	1000	+	.	gene_id "MSTRG.126606"; transcript_id "MSTRG.126606.94"; exon_number "4";
chr3	StringTie	exon	128069476	128071684	1000	+	.	gene_id "MSTRG.126606"; transcript_id "MSTRG.126606.94"; exon_number "5";
chr3	StringTie	transcript	128064902	128071683	1000	+	.	gene_id "MSTRG.126606"; transcript_id "MSTRG.126606.96";
chr3	StringTie	exon	128064902	128064938	1000	+	.	gene_id "MSTRG.126606"; transcript_id "MSTRG.126606.96"; exon_number "1";
chr3	StringTie	exon	128065021	128065836	1000	+	.	gene_id "MSTRG.126606"; transcript_id "MSTRG.126606.96"; exon_number "2";
chr3	StringTie	exon	128065931	128067151	1000	+	.	gene_id "MSTRG.126606"; transcript_id "MSTRG.126606.96"; exon_number "3";
chr3	StringTie	exon	128067421	128067612	1000	+	.	gene_id "MSTRG.126606"; transcript_id "MSTRG.126606.96"; exon_number "4";
chr3	StringTie	exon	128067983	128068059	1000	+	.	gene_id "MSTRG.126606"; transcript_id "MSTRG.126606.96"; exon_number "5";
chr3	StringTie	exon	128069476	128071683	1000	+	.	gene_id "MSTRG.126606"; transcript_id "MSTRG.126606.96"; exon_number "6";
chr3	StringTie	transcript	128064923	128071683	1000	+	.	gene_id "MSTRG.126606"; transcript_id "MSTRG.126606.97";
chr3	StringTie	exon	128064923	128065037	1000	+	.	gene_id "MSTRG.126606"; transcript_id "MSTRG.126606.97"; exon_number "1";
chr3	StringTie	exon	128067983	128068059	1000	+	.	gene_id "MSTRG.126606"; transcript_id "MSTRG.126606.97"; exon_number "2";
chr3	StringTie	exon	128069476	128071683	1000	+	.	gene_id "MSTRG.126606"; transcript_id "MSTRG.126606.97"; exon_number "3";
chr3	StringTie	transcript	128080960	128123824	1000	-	.	gene_id "MSTRG.126607"; transcript_id "ENST00000322623"; gene_name "RUVBL1"; ref_gene_id "ENSG00000175792";
chr3	StringTie	exon	128080960	128081409	1000	-	.	gene_id "MSTRG.126607"; transcript_id "ENST00000322623"; exon_number "1"; gene_name "RUVBL1"; ref_gene_id "ENSG00000175792";
chr3	StringTie	exon	128082483	128082574	1000	-	.	gene_id "MSTRG.126607"; transcript_id "ENST00000322623"; exon_number "2"; gene_name "RUVBL1"; ref_gene_id "ENSG00000175792";
chr3	StringTie	exon	128087706	128087808	1000	-	.	gene_id "MSTRG.126607"; transcript_id "ENST00000322623"; exon_number "3"; gene_name "RUVBL1"; ref_gene_id "ENSG00000175792";
chr3	StringTie	exon	128097300	128097498	1000	-	.	gene_id "MSTRG.126607"; transcript_id "ENST00000322623"; exon_number "4"; gene_name "RUVBL1"; ref_gene_id "ENSG00000175792";
chr3	StringTie	exon	128098882	128098945	1000	-	.	gene_id "MSTRG.126607"; transcript_id "ENST00000322623"; exon_number "5"; gene_name "RUVBL1"; ref_gene_id "ENSG00000175792";
chr3	StringTie	exon	128100595	128100744	1000	-	.	gene_id "MSTRG.126607"; transcript_id "ENST00000322623"; exon_number "6"; gene_name "RUVBL1"; ref_gene_id "ENSG00000175792";
chr3	StringTie	exon	128101559	128101648	1000	-	.	gene_id "MSTRG.126607"; transcript_id "ENST00000322623"; exon_number "7"; gene_name "RUVBL1"; ref_gene_id "ENSG00000175792";
chr3	StringTie	exon	128104773	128104924	1000	-	.	gene_id "MSTRG.126607"; transcript_id "ENST00000322623"; exon_number "8"; gene_name "RUVBL1"; ref_gene_id "ENSG00000175792";
chr3	StringTie	exon	128112888	128113020	1000	-	.	gene_id "MSTRG.126607"; transcript_id "ENST00000322623"; exon_number "9"; gene_name "RUVBL1"; ref_gene_id "ENSG00000175792";
chr3	StringTie	exon	128119328	128119414	1000	-	.	gene_id "MSTRG.126607"; transcript_id "ENST00000322623"; exon_number "10"; gene_name "RUVBL1"; ref_gene_id "ENSG00000175792";
chr3	StringTie	exon	128123584	128123824	1000	-	.	gene_id "MSTRG.126607"; transcript_id "ENST00000322623"; exon_number "11"; gene_name "RUVBL1"; ref_gene_id "ENSG00000175792";
chr3	StringTie	transcript	128064785	128153914	1000	-	.	gene_id "MSTRG.126607"; transcript_id "ENST00000464873"; gene_name "RUVBL1"; ref_gene_id "ENSG00000175792";
chr3	StringTie	exon	128064785	128065220	1000	-	.	gene_id "MSTRG.126607"; transcript_id "ENST00000464873"; exon_number "1"; gene_name "RUVBL1"; ref_gene_id "ENSG00000175792";
chr3	StringTie	exon	128087706	128087808	1000	-	.	gene_id "MSTRG.126607"; transcript_id "ENST00000464873"; exon_number "2"; gene_name "RUVBL1"; ref_gene_id "ENSG00000175792";
chr3	StringTie	exon	128097300	128097498	1000	-	.	gene_id "MSTRG.126607"; transcript_id "ENST00000464873"; exon_number "3"; gene_name "RUVBL1"; ref_gene_id "ENSG00000175792";
chr3	StringTie	exon	128098882	128098945	1000	-	.	gene_id "MSTRG.126607"; transcript_id "ENST00000464873"; exon_number "4"; gene_name "RUVBL1"; ref_gene_id "ENSG00000175792";
chr3	StringTie	exon	128100595	128100744	1000	-	.	gene_id "MSTRG.126607"; transcript_id "ENST00000464873"; exon_number "5"; gene_name "RUVBL1"; ref_gene_id "ENSG00000175792";
chr3	StringTie	exon	128101559	128101648	1000	-	.	gene_id "MSTRG.126607"; transcript_id "ENST00000464873"; exon_number "6"; gene_name "RUVBL1"; ref_gene_id "ENSG00000175792";
chr3	StringTie	exon	128104773	128104924	1000	-	.	gene_id "MSTRG.126607"; transcript_id "ENST00000464873"; exon_number "7"; gene_name "RUVBL1"; ref_gene_id "ENSG00000175792";
chr3	StringTie	exon	128112888	128113020	1000	-	.	gene_id "MSTRG.126607"; transcript_id "ENST00000464873"; exon_number "8"; gene_name "RUVBL1"; ref_gene_id "ENSG00000175792";
chr3	StringTie	exon	128119328	128119414	1000	-	.	gene_id "MSTRG.126607"; transcript_id "ENST00000464873"; exon_number "9"; gene_name "RUVBL1"; ref_gene_id "ENSG00000175792";
chr3	StringTie	exon	128153203	128153914	1000	-	.	gene_id "MSTRG.126607"; transcript_id "ENST00000464873"; exon_number "10"; gene_name "RUVBL1"; ref_gene_id "ENSG00000175792";
chr3	StringTie	transcript	128064782	128101619	1000	-	.	gene_id "MSTRG.126607"; transcript_id "ENST00000472125"; gene_name "RUVBL1"; ref_gene_id "ENSG00000175792";
chr3	StringTie	exon	128064782	128065220	1000	-	.	gene_id "MSTRG.126607"; transcript_id "ENST00000472125"; exon_number "1"; gene_name "RUVBL1"; ref_gene_id "ENSG00000175792";
chr3	StringTie	exon	128097300	128097498	1000	-	.	gene_id "MSTRG.126607"; transcript_id "ENST00000472125"; exon_number "2"; gene_name "RUVBL1"; ref_gene_id "ENSG00000175792";
chr3	StringTie	exon	128098882	128098945	1000	-	.	gene_id "MSTRG.126607"; transcript_id "ENST00000472125"; exon_number "3"; gene_name "RUVBL1"; ref_gene_id "ENSG00000175792";
chr3	StringTie	exon	128100595	128100744	1000	-	.	gene_id "MSTRG.126607"; transcript_id "ENST00000472125"; exon_number "4"; gene_name "RUVBL1"; ref_gene_id "ENSG00000175792";
chr3	StringTie	exon	128101559	128101619	1000	-	.	gene_id "MSTRG.126607"; transcript_id "ENST00000472125"; exon_number "5"; gene_name "RUVBL1"; ref_gene_id "ENSG00000175792";
chr3	StringTie	transcript	128084843	128087811	1000	-	.	gene_id "MSTRG.126607"; transcript_id "ENST00000478243"; gene_name "RUVBL1"; ref_gene_id "ENSG00000175792";
chr3	StringTie	exon	128084843	128085131	1000	-	.	gene_id "MSTRG.126607"; transcript_id "ENST00000478243"; exon_number "1"; gene_name "RUVBL1"; ref_gene_id "ENSG00000175792";
chr3	StringTie	exon	128087706	128087811	1000	-	.	gene_id "MSTRG.126607"; transcript_id "ENST00000478243"; exon_number "2"; gene_name "RUVBL1"; ref_gene_id "ENSG00000175792";
chr3	StringTie	transcript	128081182	128100744	1000	-	.	gene_id "MSTRG.126607"; transcript_id "ENST00000478892"; gene_name "RUVBL1"; ref_gene_id "ENSG00000175792";
chr3	StringTie	exon	128081182	128081409	1000	-	.	gene_id "MSTRG.126607"; transcript_id "ENST00000478892"; exon_number "1"; gene_name "RUVBL1"; ref_gene_id "ENSG00000175792";
chr3	StringTie	exon	128082483	128082574	1000	-	.	gene_id "MSTRG.126607"; transcript_id "ENST00000478892"; exon_number "2"; gene_name "RUVBL1"; ref_gene_id "ENSG00000175792";
chr3	StringTie	exon	128087706	128087844	1000	-	.	gene_id "MSTRG.126607"; transcript_id "ENST00000478892"; exon_number "3"; gene_name "RUVBL1"; ref_gene_id "ENSG00000175792";
chr3	StringTie	exon	128097300	128097498	1000	-	.	gene_id "MSTRG.126607"; transcript_id "ENST00000478892"; exon_number "4"; gene_name "RUVBL1"; ref_gene_id "ENSG00000175792";
chr3	StringTie	exon	128098882	128098945	1000	-	.	gene_id "MSTRG.126607"; transcript_id "ENST00000478892"; exon_number "5"; gene_name "RUVBL1"; ref_gene_id "ENSG00000175792";
chr3	StringTie	exon	128100595	128100744	1000	-	.	gene_id "MSTRG.126607"; transcript_id "ENST00000478892"; exon_number "6"; gene_name "RUVBL1"; ref_gene_id "ENSG00000175792";
chr3	StringTie	transcript	128083602	128087795	1000	-	.	gene_id "MSTRG.126607"; transcript_id "ENST00000480616"; gene_name "RUVBL1"; ref_gene_id "ENSG00000175792";
chr3	StringTie	exon	128083602	128084075	1000	-	.	gene_id "MSTRG.126607"; transcript_id "ENST00000480616"; exon_number "1"; gene_name "RUVBL1"; ref_gene_id "ENSG00000175792";
chr3	StringTie	exon	128087706	128087795	1000	-	.	gene_id "MSTRG.126607"; transcript_id "ENST00000480616"; exon_number "2"; gene_name "RUVBL1"; ref_gene_id "ENSG00000175792";
chr3	StringTie	transcript	128080961	128085022	1000	-	.	gene_id "MSTRG.126607"; transcript_id "ENST00000582176"; gene_name "RUVBL1"; ref_gene_id "ENSG00000175792";
chr3	StringTie	exon	128080961	128085022	1000	-	.	gene_id "MSTRG.126607"; transcript_id "ENST00000582176"; exon_number "1"; gene_name "RUVBL1"; ref_gene_id "ENSG00000175792";
chr3	StringTie	transcript	128064778	128097496	1000	-	.	gene_id "MSTRG.126607"; transcript_id "ENST00000585057"; gene_name "RUVBL1"; ref_gene_id "ENSG00000175792";
chr3	StringTie	exon	128064778	128065220	1000	-	.	gene_id "MSTRG.126607"; transcript_id "ENST00000585057"; exon_number "1"; gene_name "RUVBL1"; ref_gene_id "ENSG00000175792";
chr3	StringTie	exon	128068636	128068913	1000	-	.	gene_id "MSTRG.126607"; transcript_id "ENST00000585057"; exon_number "2"; gene_name "RUVBL1"; ref_gene_id "ENSG00000175792";
chr3	StringTie	exon	128082483	128082574	1000	-	.	gene_id "MSTRG.126607"; transcript_id "ENST00000585057"; exon_number "3"; gene_name "RUVBL1"; ref_gene_id "ENSG00000175792";
chr3	StringTie	exon	128087706	128087808	1000	-	.	gene_id "MSTRG.126607"; transcript_id "ENST00000585057"; exon_number "4"; gene_name "RUVBL1"; ref_gene_id "ENSG00000175792";
chr3	StringTie	exon	128097300	128097496	1000	-	.	gene_id "MSTRG.126607"; transcript_id "ENST00000585057"; exon_number "5"; gene_name "RUVBL1"; ref_gene_id "ENSG00000175792";
chr3	StringTie	transcript	128060120	128071667	1000	-	.	gene_id "MSTRG.126607"; transcript_id "MSTRG.126607.1";
chr3	StringTie	exon	128060120	128060193	1000	-	.	gene_id "MSTRG.126607"; transcript_id "MSTRG.126607.1"; exon_number "1";
chr3	StringTie	exon	128071259	128071293	1000	-	.	gene_id "MSTRG.126607"; transcript_id "MSTRG.126607.1"; exon_number "2";
chr3	StringTie	exon	128071478	128071667	1000	-	.	gene_id "MSTRG.126607"; transcript_id "MSTRG.126607.1"; exon_number "3";
chr3	StringTie	transcript	128080659	128123832	1000	-	.	gene_id "MSTRG.126607"; transcript_id "MSTRG.126607.100";
chr3	StringTie	exon	128080659	128081409	1000	-	.	gene_id "MSTRG.126607"; transcript_id "MSTRG.126607.100"; exon_number "1";
chr3	StringTie	exon	128082483	128082574	1000	-	.	gene_id "MSTRG.126607"; transcript_id "MSTRG.126607.100"; exon_number "2";
chr3	StringTie	exon	128087706	128087806	1000	-	.	gene_id "MSTRG.126607"; transcript_id "MSTRG.126607.100"; exon_number "3";
chr3	StringTie	exon	128097300	128097498	1000	-	.	gene_id "MSTRG.126607"; transcript_id "MSTRG.126607.100"; exon_number "4";
chr3	StringTie	exon	128098882	128098945	1000	-	.	gene_id "MSTRG.126607"; transcript_id "MSTRG.126607.100"; exon_number "5";
chr3	StringTie	exon	128100595	128100744	1000	-	.	gene_id "MSTRG.126607"; transcript_id "MSTRG.126607.100"; exon_number "6";
chr3	StringTie	exon	128101559	128101648	1000	-	.	gene_id "MSTRG.126607"; transcript_id "MSTRG.126607.100"; exon_number "7";
chr3	StringTie	exon	128104773	128104924	1000	-	.	gene_id "MSTRG.126607"; transcript_id "MSTRG.126607.100"; exon_number "8";
chr3	StringTie	exon	128112888	128113020	1000	-	.	gene_id "MSTRG.126607"; transcript_id "MSTRG.126607.100"; exon_number "9";
chr3	StringTie	exon	128119328	128119414	1000	-	.	gene_id "MSTRG.126607"; transcript_id "MSTRG.126607.100"; exon_number "10";
chr3	StringTie	exon	128123584	128123832	1000	-	.	gene_id "MSTRG.126607"; transcript_id "MSTRG.126607.100"; exon_number "11";
chr3	StringTie	transcript	128080659	128123868	1000	-	.	gene_id "MSTRG.126607"; transcript_id "MSTRG.126607.101";
chr3	StringTie	exon	128080659	128081409	1000	-	.	gene_id "MSTRG.126607"; transcript_id "MSTRG.126607.101"; exon_number "1";
chr3	StringTie	exon	128082483	128082574	1000	-	.	gene_id "MSTRG.126607"; transcript_id "MSTRG.126607.101"; exon_number "2";
chr3	StringTie	exon	128083074	128084075	1000	-	.	gene_id "MSTRG.126607"; transcript_id "MSTRG.126607.101"; exon_number "3";
chr3	StringTie	exon	128087706	128087808	1000	-	.	gene_id "MSTRG.126607"; transcript_id "MSTRG.126607.101"; exon_number "4";
chr3	StringTie	exon	128097300	128097498	1000	-	.	gene_id "MSTRG.126607"; transcript_id "MSTRG.126607.101"; exon_number "5";
chr3	StringTie	exon	128098882	128098945	1000	-	.	gene_id "MSTRG.126607"; transcript_id "MSTRG.126607.101"; exon_number "6";
chr3	StringTie	exon	128100595	128100744	1000	-	.	gene_id "MSTRG.126607"; transcript_id "MSTRG.126607.101"; exon_number "7";
chr3	StringTie	exon	128101559	128101648	1000	-	.	gene_id "MSTRG.126607"; transcript_id "MSTRG.126607.101"; exon_number "8";
chr3	StringTie	exon	128104773	128104924	1000	-	.	gene_id "MSTRG.126607"; transcript_id "MSTRG.126607.101"; exon_number "9";
chr3	StringTie	exon	128112888	128113020	1000	-	.	gene_id "MSTRG.126607"; transcript_id "MSTRG.126607.101"; exon_number "10";
chr3	StringTie	exon	128119328	128119414	1000	-	.	gene_id "MSTRG.126607"; transcript_id "MSTRG.126607.101"; exon_number "11";
chr3	StringTie	exon	128123584	128123868	1000	-	.	gene_id "MSTRG.126607"; transcript_id "MSTRG.126607.101"; exon_number "12";
chr3	StringTie	transcript	128080697	128123824	1000	-	.	gene_id "MSTRG.126607"; transcript_id "MSTRG.126607.102";
chr3	StringTie	exon	128080697	128081409	1000	-	.	gene_id "MSTRG.126607"; transcript_id "MSTRG.126607.102"; exon_number "1";
chr3	StringTie	exon	128082483	128082574	1000	-	.	gene_id "MSTRG.126607"; transcript_id "MSTRG.126607.102"; exon_number "2";
chr3	StringTie	exon	128087706	128087808	1000	-	.	gene_id "MSTRG.126607"; transcript_id "MSTRG.126607.102"; exon_number "3";
chr3	StringTie	exon	128091476	128091582	1000	-	.	gene_id "MSTRG.126607"; transcript_id "MSTRG.126607.102"; exon_number "4";
chr3	StringTie	exon	128092001	128093006	1000	-	.	gene_id "MSTRG.126607"; transcript_id "MSTRG.126607.102"; exon_number "5";
chr3	StringTie	exon	128097300	128097498	1000	-	.	gene_id "MSTRG.126607"; transcript_id "MSTRG.126607.102"; exon_number "6";
chr3	StringTie	exon	128098882	128098945	1000	-	.	gene_id "MSTRG.126607"; transcript_id "MSTRG.126607.102"; exon_number "7";
chr3	StringTie	exon	128100595	128100744	1000	-	.	gene_id "MSTRG.126607"; transcript_id "MSTRG.126607.102"; exon_number "8";
chr3	StringTie	exon	128101559	128101648	1000	-	.	gene_id "MSTRG.126607"; transcript_id "MSTRG.126607.102"; exon_number "9";
chr3	StringTie	exon	128104773	128104924	1000	-	.	gene_id "MSTRG.126607"; transcript_id "MSTRG.126607.102"; exon_number "10";
chr3	StringTie	exon	128112888	128113020	1000	-	.	gene_id "MSTRG.126607"; transcript_id "MSTRG.126607.102"; exon_number "11";
chr3	StringTie	exon	128119328	128119414	1000	-	.	gene_id "MSTRG.126607"; transcript_id "MSTRG.126607.102"; exon_number "12";
chr3	StringTie	exon	128123584	128123824	1000	-	.	gene_id "MSTRG.126607"; transcript_id "MSTRG.126607.102"; exon_number "13";
chr3	StringTie	transcript	128080736	128123825	1000	-	.	gene_id "MSTRG.126607"; transcript_id "MSTRG.126607.103";
chr3	StringTie	exon	128080736	128081409	1000	-	.	gene_id "MSTRG.126607"; transcript_id "MSTRG.126607.103"; exon_number "1";
chr3	StringTie	exon	128082483	128082574	1000	-	.	gene_id "MSTRG.126607"; transcript_id "MSTRG.126607.103"; exon_number "2";
chr3	StringTie	exon	128087706	128087808	1000	-	.	gene_id "MSTRG.126607"; transcript_id "MSTRG.126607.103"; exon_number "3";
chr3	StringTie	exon	128097300	128097498	1000	-	.	gene_id "MSTRG.126607"; transcript_id "MSTRG.126607.103"; exon_number "4";
chr3	StringTie	exon	128098882	128098945	1000	-	.	gene_id "MSTRG.126607"; transcript_id "MSTRG.126607.103"; exon_number "5";
chr3	StringTie	exon	128100595	128100742	1000	-	.	gene_id "MSTRG.126607"; transcript_id "MSTRG.126607.103"; exon_number "6";
chr3	StringTie	exon	128101559	128101648	1000	-	.	gene_id "MSTRG.126607"; transcript_id "MSTRG.126607.103"; exon_number "7";
chr3	StringTie	exon	128104773	128104924	1000	-	.	gene_id "MSTRG.126607"; transcript_id "MSTRG.126607.103"; exon_number "8";
chr3	StringTie	exon	128112888	128113020	1000	-	.	gene_id "MSTRG.126607"; transcript_id "MSTRG.126607.103"; exon_number "9";
chr3	StringTie	exon	128119328	128119414	1000	-	.	gene_id "MSTRG.126607"; transcript_id "MSTRG.126607.103"; exon_number "10";
chr3	StringTie	exon	128123584	128123825	1000	-	.	gene_id "MSTRG.126607"; transcript_id "MSTRG.126607.103"; exon_number "11";
chr3	StringTie	transcript	128080741	128123818	1000	-	.	gene_id "MSTRG.126607"; transcript_id "MSTRG.126607.104";
chr3	StringTie	exon	128080741	128081409	1000	-	.	gene_id "MSTRG.126607"; transcript_id "MSTRG.126607.104"; exon_number "1";
chr3	StringTie	exon	128082483	128084050	1000	-	.	gene_id "MSTRG.126607"; transcript_id "MSTRG.126607.104"; exon_number "2";
chr3	StringTie	exon	128087706	128087808	1000	-	.	gene_id "MSTRG.126607"; transcript_id "MSTRG.126607.104"; exon_number "3";
chr3	StringTie	exon	128091388	128091582	1000	-	.	gene_id "MSTRG.126607"; transcript_id "MSTRG.126607.104"; exon_number "4";
chr3	StringTie	exon	128097300	128097498	1000	-	.	gene_id "MSTRG.126607"; transcript_id "MSTRG.126607.104"; exon_number "5";
chr3	StringTie	exon	128098882	128098945	1000	-	.	gene_id "MSTRG.126607"; transcript_id "MSTRG.126607.104"; exon_number "6";
chr3	StringTie	exon	128100595	128100744	1000	-	.	gene_id "MSTRG.126607"; transcript_id "MSTRG.126607.104"; exon_number "7";
chr3	StringTie	exon	128101559	128101648	1000	-	.	gene_id "MSTRG.126607"; transcript_id "MSTRG.126607.104"; exon_number "8";
chr3	StringTie	exon	128104773	128104924	1000	-	.	gene_id "MSTRG.126607"; transcript_id "MSTRG.126607.104"; exon_number "9";
chr3	StringTie	exon	128112888	128113020	1000	-	.	gene_id "MSTRG.126607"; transcript_id "MSTRG.126607.104"; exon_number "10";
chr3	StringTie	exon	128119328	128119414	1000	-	.	gene_id "MSTRG.126607"; transcript_id "MSTRG.126607.104"; exon_number "11";
chr3	StringTie	exon	128123584	128123818	1000	-	.	gene_id "MSTRG.126607"; transcript_id "MSTRG.126607.104"; exon_number "12";
chr3	StringTie	transcript	128080760	128123821	1000	-	.	gene_id "MSTRG.126607"; transcript_id "MSTRG.126607.105";
chr3	StringTie	exon	128080760	128081378	1000	-	.	gene_id "MSTRG.126607"; transcript_id "MSTRG.126607.105"; exon_number "1";
chr3	StringTie	exon	128082539	128082574	1000	-	.	gene_id "MSTRG.126607"; transcript_id "MSTRG.126607.105"; exon_number "2";
chr3	StringTie	exon	128087706	128087808	1000	-	.	gene_id "MSTRG.126607"; transcript_id "MSTRG.126607.105"; exon_number "3";
chr3	StringTie	exon	128097300	128097498	1000	-	.	gene_id "MSTRG.126607"; transcript_id "MSTRG.126607.105"; exon_number "4";
chr3	StringTie	exon	128098882	128098945	1000	-	.	gene_id "MSTRG.126607"; transcript_id "MSTRG.126607.105"; exon_number "5";
chr3	StringTie	exon	128100595	128100744	1000	-	.	gene_id "MSTRG.126607"; transcript_id "MSTRG.126607.105"; exon_number "6";
chr3	StringTie	exon	128101559	128101648	1000	-	.	gene_id "MSTRG.126607"; transcript_id "MSTRG.126607.105"; exon_number "7";
chr3	StringTie	exon	128104773	128104924	1000	-	.	gene_id "MSTRG.126607"; transcript_id "MSTRG.126607.105"; exon_number "8";
chr3	StringTie	exon	128112888	128113020	1000	-	.	gene_id "MSTRG.126607"; transcript_id "MSTRG.126607.105"; exon_number "9";
chr3	StringTie	exon	128119328	128119414	1000	-	.	gene_id "MSTRG.126607"; transcript_id "MSTRG.126607.105"; exon_number "10";
chr3	StringTie	exon	128123584	128123821	1000	-	.	gene_id "MSTRG.126607"; transcript_id "MSTRG.126607.105"; exon_number "11";
chr3	StringTie	transcript	128080763	128123821	1000	-	.	gene_id "MSTRG.126607"; transcript_id "MSTRG.126607.106";
chr3	StringTie	exon	128080763	128081409	1000	-	.	gene_id "MSTRG.126607"; transcript_id "MSTRG.126607.106"; exon_number "1";
chr3	StringTie	exon	128082483	128082574	1000	-	.	gene_id "MSTRG.126607"; transcript_id "MSTRG.126607.106"; exon_number "2";
chr3	StringTie	exon	128087706	128087808	1000	-	.	gene_id "MSTRG.126607"; transcript_id "MSTRG.126607.106"; exon_number "3";
chr3	StringTie	exon	128091476	128091582	1000	-	.	gene_id "MSTRG.126607"; transcript_id "MSTRG.126607.106"; exon_number "4";
chr3	StringTie	exon	128097300	128097498	1000	-	.	gene_id "MSTRG.126607"; transcript_id "MSTRG.126607.106"; exon_number "5";
chr3	StringTie	exon	128098882	128098945	1000	-	.	gene_id "MSTRG.126607"; transcript_id "MSTRG.126607.106"; exon_number "6";
chr3	StringTie	exon	128100595	128100742	1000	-	.	gene_id "MSTRG.126607"; transcript_id "MSTRG.126607.106"; exon_number "7";
chr3	StringTie	exon	128101559	128101648	1000	-	.	gene_id "MSTRG.126607"; transcript_id "MSTRG.126607.106"; exon_number "8";
chr3	StringTie	exon	128104773	128104924	1000	-	.	gene_id "MSTRG.126607"; transcript_id "MSTRG.126607.106"; exon_number "9";
chr3	StringTie	exon	128112888	128113020	1000	-	.	gene_id "MSTRG.126607"; transcript_id "MSTRG.126607.106"; exon_number "10";
chr3	StringTie	exon	128119328	128119414	1000	-	.	gene_id "MSTRG.126607"; transcript_id "MSTRG.126607.106"; exon_number "11";
chr3	StringTie	exon	128123584	128123821	1000	-	.	gene_id "MSTRG.126607"; transcript_id "MSTRG.126607.106"; exon_number "12";
chr3	StringTie	transcript	128080777	128123871	1000	-	.	gene_id "MSTRG.126607"; transcript_id "MSTRG.126607.107";
chr3	StringTie	exon	128080777	128081409	1000	-	.	gene_id "MSTRG.126607"; transcript_id "MSTRG.126607.107"; exon_number "1";
chr3	StringTie	exon	128082483	128082574	1000	-	.	gene_id "MSTRG.126607"; transcript_id "MSTRG.126607.107"; exon_number "2";
chr3	StringTie	exon	128083074	128084050	1000	-	.	gene_id "MSTRG.126607"; transcript_id "MSTRG.126607.107"; exon_number "3";
chr3	StringTie	exon	128087706	128087808	1000	-	.	gene_id "MSTRG.126607"; transcript_id "MSTRG.126607.107"; exon_number "4";
chr3	StringTie	exon	128091476	128091582	1000	-	.	gene_id "MSTRG.126607"; transcript_id "MSTRG.126607.107"; exon_number "5";
chr3	StringTie	exon	128097300	128097498	1000	-	.	gene_id "MSTRG.126607"; transcript_id "MSTRG.126607.107"; exon_number "6";
chr3	StringTie	exon	128098882	128098945	1000	-	.	gene_id "MSTRG.126607"; transcript_id "MSTRG.126607.107"; exon_number "7";
chr3	StringTie	exon	128100595	128100744	1000	-	.	gene_id "MSTRG.126607"; transcript_id "MSTRG.126607.107"; exon_number "8";
chr3	StringTie	exon	128101559	128101648	1000	-	.	gene_id "MSTRG.126607"; transcript_id "MSTRG.126607.107"; exon_number "9";
chr3	StringTie	exon	128104773	128104924	1000	-	.	gene_id "MSTRG.126607"; transcript_id "MSTRG.126607.107"; exon_number "10";
chr3	StringTie	exon	128112888	128113020	1000	-	.	gene_id "MSTRG.126607"; transcript_id "MSTRG.126607.107"; exon_number "11";
chr3	StringTie	exon	128119328	128119414	1000	-	.	gene_id "MSTRG.126607"; transcript_id "MSTRG.126607.107"; exon_number "12";
chr3	StringTie	exon	128123584	128123871	1000	-	.	gene_id "MSTRG.126607"; transcript_id "MSTRG.126607.107"; exon_number "13";
chr3	StringTie	transcript	128080784	128123822	1000	-	.	gene_id "MSTRG.126607"; transcript_id "MSTRG.126607.108";
chr3	StringTie	exon	128080784	128081401	1000	-	.	gene_id "MSTRG.126607"; transcript_id "MSTRG.126607.108"; exon_number "1";
chr3	StringTie	exon	128082483	128082574	1000	-	.	gene_id "MSTRG.126607"; transcript_id "MSTRG.126607.108"; exon_number "2";
chr3	StringTie	exon	128087706	128087808	1000	-	.	gene_id "MSTRG.126607"; transcript_id "MSTRG.126607.108"; exon_number "3";
chr3	StringTie	exon	128097300	128097498	1000	-	.	gene_id "MSTRG.126607"; transcript_id "MSTRG.126607.108"; exon_number "4";
chr3	StringTie	exon	128098882	128098945	1000	-	.	gene_id "MSTRG.126607"; transcript_id "MSTRG.126607.108"; exon_number "5";
chr3	StringTie	exon	128100595	128100744	1000	-	.	gene_id "MSTRG.126607"; transcript_id "MSTRG.126607.108"; exon_number "6";
chr3	StringTie	exon	128101559	128101648	1000	-	.	gene_id "MSTRG.126607"; transcript_id "MSTRG.126607.108"; exon_number "7";
chr3	StringTie	exon	128104773	128104924	1000	-	.	gene_id "MSTRG.126607"; transcript_id "MSTRG.126607.108"; exon_number "8";
chr3	StringTie	exon	128112888	128113020	1000	-	.	gene_id "MSTRG.126607"; transcript_id "MSTRG.126607.108"; exon_number "9";
chr3	StringTie	exon	128119328	128119414	1000	-	.	gene_id "MSTRG.126607"; transcript_id "MSTRG.126607.108"; exon_number "10";
chr3	StringTie	exon	128123584	128123822	1000	-	.	gene_id "MSTRG.126607"; transcript_id "MSTRG.126607.108"; exon_number "11";
chr3	StringTie	transcript	128080786	128123873	1000	-	.	gene_id "MSTRG.126607"; transcript_id "MSTRG.126607.109";
chr3	StringTie	exon	128080786	128081409	1000	-	.	gene_id "MSTRG.126607"; transcript_id "MSTRG.126607.109"; exon_number "1";
chr3	StringTie	exon	128082483	128082574	1000	-	.	gene_id "MSTRG.126607"; transcript_id "MSTRG.126607.109"; exon_number "2";
chr3	StringTie	exon	128083074	128083331	1000	-	.	gene_id "MSTRG.126607"; transcript_id "MSTRG.126607.109"; exon_number "3";
chr3	StringTie	exon	128087706	128087808	1000	-	.	gene_id "MSTRG.126607"; transcript_id "MSTRG.126607.109"; exon_number "4";
chr3	StringTie	exon	128097300	128097498	1000	-	.	gene_id "MSTRG.126607"; transcript_id "MSTRG.126607.109"; exon_number "5";
chr3	StringTie	exon	128098882	128098945	1000	-	.	gene_id "MSTRG.126607"; transcript_id "MSTRG.126607.109"; exon_number "6";
chr3	StringTie	exon	128100595	128100744	1000	-	.	gene_id "MSTRG.126607"; transcript_id "MSTRG.126607.109"; exon_number "7";
chr3	StringTie	exon	128101559	128101648	1000	-	.	gene_id "MSTRG.126607"; transcript_id "MSTRG.126607.109"; exon_number "8";
chr3	StringTie	exon	128104773	128104924	1000	-	.	gene_id "MSTRG.126607"; transcript_id "MSTRG.126607.109"; exon_number "9";
chr3	StringTie	exon	128112888	128113020	1000	-	.	gene_id "MSTRG.126607"; transcript_id "MSTRG.126607.109"; exon_number "10";
chr3	StringTie	exon	128119328	128119414	1000	-	.	gene_id "MSTRG.126607"; transcript_id "MSTRG.126607.109"; exon_number "11";
chr3	StringTie	exon	128123584	128123873	1000	-	.	gene_id "MSTRG.126607"; transcript_id "MSTRG.126607.109"; exon_number "12";
chr3	StringTie	transcript	128064847	128123824	1000	-	.	gene_id "MSTRG.126607"; transcript_id "MSTRG.126607.11";
chr3	StringTie	exon	128064847	128065220	1000	-	.	gene_id "MSTRG.126607"; transcript_id "MSTRG.126607.11"; exon_number "1";
chr3	StringTie	exon	128081254	128081409	1000	-	.	gene_id "MSTRG.126607"; transcript_id "MSTRG.126607.11"; exon_number "2";
chr3	StringTie	exon	128082483	128082574	1000	-	.	gene_id "MSTRG.126607"; transcript_id "MSTRG.126607.11"; exon_number "3";
chr3	StringTie	exon	128087706	128087808	1000	-	.	gene_id "MSTRG.126607"; transcript_id "MSTRG.126607.11"; exon_number "4";
chr3	StringTie	exon	128097300	128097498	1000	-	.	gene_id "MSTRG.126607"; transcript_id "MSTRG.126607.11"; exon_number "5";
chr3	StringTie	exon	128098882	128098945	1000	-	.	gene_id "MSTRG.126607"; transcript_id "MSTRG.126607.11"; exon_number "6";
chr3	StringTie	exon	128100595	128100744	1000	-	.	gene_id "MSTRG.126607"; transcript_id "MSTRG.126607.11"; exon_number "7";
chr3	StringTie	exon	128101559	128101648	1000	-	.	gene_id "MSTRG.126607"; transcript_id "MSTRG.126607.11"; exon_number "8";
chr3	StringTie	exon	128104773	128104924	1000	-	.	gene_id "MSTRG.126607"; transcript_id "MSTRG.126607.11"; exon_number "9";
chr3	StringTie	exon	128112888	128113020	1000	-	.	gene_id "MSTRG.126607"; transcript_id "MSTRG.126607.11"; exon_number "10";
chr3	StringTie	exon	128119328	128119414	1000	-	.	gene_id "MSTRG.126607"; transcript_id "MSTRG.126607.11"; exon_number "11";
chr3	StringTie	exon	128123584	128123824	1000	-	.	gene_id "MSTRG.126607"; transcript_id "MSTRG.126607.11"; exon_number "12";
chr3	StringTie	transcript	128080804	128123813	1000	-	.	gene_id "MSTRG.126607"; transcript_id "MSTRG.126607.110";
chr3	StringTie	exon	128080804	128081409	1000	-	.	gene_id "MSTRG.126607"; transcript_id "MSTRG.126607.110"; exon_number "1";
chr3	StringTie	exon	128082483	128082574	1000	-	.	gene_id "MSTRG.126607"; transcript_id "MSTRG.126607.110"; exon_number "2";
chr3	StringTie	exon	128087706	128087808	1000	-	.	gene_id "MSTRG.126607"; transcript_id "MSTRG.126607.110"; exon_number "3";
chr3	StringTie	exon	128097300	128097498	1000	-	.	gene_id "MSTRG.126607"; transcript_id "MSTRG.126607.110"; exon_number "4";
chr3	StringTie	exon	128098882	128098945	1000	-	.	gene_id "MSTRG.126607"; transcript_id "MSTRG.126607.110"; exon_number "5";
chr3	StringTie	exon	128100595	128100744	1000	-	.	gene_id "MSTRG.126607"; transcript_id "MSTRG.126607.110"; exon_number "6";
chr3	StringTie	exon	128101559	128101648	1000	-	.	gene_id "MSTRG.126607"; transcript_id "MSTRG.126607.110"; exon_number "7";
chr3	StringTie	exon	128104763	128104924	1000	-	.	gene_id "MSTRG.126607"; transcript_id "MSTRG.126607.110"; exon_number "8";
chr3	StringTie	exon	128112888	128113020	1000	-	.	gene_id "MSTRG.126607"; transcript_id "MSTRG.126607.110"; exon_number "9";
chr3	StringTie	exon	128119328	128119414	1000	-	.	gene_id "MSTRG.126607"; transcript_id "MSTRG.126607.110"; exon_number "10";
chr3	StringTie	exon	128123584	128123813	1000	-	.	gene_id "MSTRG.126607"; transcript_id "MSTRG.126607.110"; exon_number "11";
chr3	StringTie	transcript	128080804	128123817	1000	-	.	gene_id "MSTRG.126607"; transcript_id "MSTRG.126607.111";
chr3	StringTie	exon	128080804	128081532	1000	-	.	gene_id "MSTRG.126607"; transcript_id "MSTRG.126607.111"; exon_number "1";
chr3	StringTie	exon	128082483	128082574	1000	-	.	gene_id "MSTRG.126607"; transcript_id "MSTRG.126607.111"; exon_number "2";
chr3	StringTie	exon	128087706	128087808	1000	-	.	gene_id "MSTRG.126607"; transcript_id "MSTRG.126607.111"; exon_number "3";
chr3	StringTie	exon	128097300	128097498	1000	-	.	gene_id "MSTRG.126607"; transcript_id "MSTRG.126607.111"; exon_number "4";
chr3	StringTie	exon	128098882	128098945	1000	-	.	gene_id "MSTRG.126607"; transcript_id "MSTRG.126607.111"; exon_number "5";
chr3	StringTie	exon	128100595	128100738	1000	-	.	gene_id "MSTRG.126607"; transcript_id "MSTRG.126607.111"; exon_number "6";
chr3	StringTie	exon	128101559	128101648	1000	-	.	gene_id "MSTRG.126607"; transcript_id "MSTRG.126607.111"; exon_number "7";
chr3	StringTie	exon	128104773	128104924	1000	-	.	gene_id "MSTRG.126607"; transcript_id "MSTRG.126607.111"; exon_number "8";
chr3	StringTie	exon	128112888	128113020	1000	-	.	gene_id "MSTRG.126607"; transcript_id "MSTRG.126607.111"; exon_number "9";
chr3	StringTie	exon	128119328	128119414	1000	-	.	gene_id "MSTRG.126607"; transcript_id "MSTRG.126607.111"; exon_number "10";
chr3	StringTie	exon	128123584	128123817	1000	-	.	gene_id "MSTRG.126607"; transcript_id "MSTRG.126607.111"; exon_number "11";
chr3	StringTie	transcript	128080808	128123924	1000	-	.	gene_id "MSTRG.126607"; transcript_id "MSTRG.126607.112";
chr3	StringTie	exon	128080808	128081409	1000	-	.	gene_id "MSTRG.126607"; transcript_id "MSTRG.126607.112"; exon_number "1";
chr3	StringTie	exon	128082483	128082574	1000	-	.	gene_id "MSTRG.126607"; transcript_id "MSTRG.126607.112"; exon_number "2";
chr3	StringTie	exon	128087706	128087808	1000	-	.	gene_id "MSTRG.126607"; transcript_id "MSTRG.126607.112"; exon_number "3";
chr3	StringTie	exon	128097300	128097498	1000	-	.	gene_id "MSTRG.126607"; transcript_id "MSTRG.126607.112"; exon_number "4";
chr3	StringTie	exon	128098882	128098945	1000	-	.	gene_id "MSTRG.126607"; transcript_id "MSTRG.126607.112"; exon_number "5";
chr3	StringTie	exon	128100595	128100738	1000	-	.	gene_id "MSTRG.126607"; transcript_id "MSTRG.126607.112"; exon_number "6";
chr3	StringTie	exon	128101559	128101648	1000	-	.	gene_id "MSTRG.126607"; transcript_id "MSTRG.126607.112"; exon_number "7";
chr3	StringTie	exon	128104773	128104924	1000	-	.	gene_id "MSTRG.126607"; transcript_id "MSTRG.126607.112"; exon_number "8";
chr3	StringTie	exon	128112888	128113020	1000	-	.	gene_id "MSTRG.126607"; transcript_id "MSTRG.126607.112"; exon_number "9";
chr3	StringTie	exon	128119328	128119414	1000	-	.	gene_id "MSTRG.126607"; transcript_id "MSTRG.126607.112"; exon_number "10";
chr3	StringTie	exon	128123584	128123924	1000	-	.	gene_id "MSTRG.126607"; transcript_id "MSTRG.126607.112"; exon_number "11";
chr3	StringTie	transcript	128080810	128153743	1000	-	.	gene_id "MSTRG.126607"; transcript_id "MSTRG.126607.113";
chr3	StringTie	exon	128080810	128081409	1000	-	.	gene_id "MSTRG.126607"; transcript_id "MSTRG.126607.113"; exon_number "1";
chr3	StringTie	exon	128082483	128084050	1000	-	.	gene_id "MSTRG.126607"; transcript_id "MSTRG.126607.113"; exon_number "2";
chr3	StringTie	exon	128087706	128087808	1000	-	.	gene_id "MSTRG.126607"; transcript_id "MSTRG.126607.113"; exon_number "3";
chr3	StringTie	exon	128097300	128097498	1000	-	.	gene_id "MSTRG.126607"; transcript_id "MSTRG.126607.113"; exon_number "4";
chr3	StringTie	exon	128098882	128098945	1000	-	.	gene_id "MSTRG.126607"; transcript_id "MSTRG.126607.113"; exon_number "5";
chr3	StringTie	exon	128100595	128100744	1000	-	.	gene_id "MSTRG.126607"; transcript_id "MSTRG.126607.113"; exon_number "6";
chr3	StringTie	exon	128101559	128101648	1000	-	.	gene_id "MSTRG.126607"; transcript_id "MSTRG.126607.113"; exon_number "7";
chr3	StringTie	exon	128104773	128104924	1000	-	.	gene_id "MSTRG.126607"; transcript_id "MSTRG.126607.113"; exon_number "8";
chr3	StringTie	exon	128112888	128113020	1000	-	.	gene_id "MSTRG.126607"; transcript_id "MSTRG.126607.113"; exon_number "9";
chr3	StringTie	exon	128119328	128119414	1000	-	.	gene_id "MSTRG.126607"; transcript_id "MSTRG.126607.113"; exon_number "10";
chr3	StringTie	exon	128153203	128153743	1000	-	.	gene_id "MSTRG.126607"; transcript_id "MSTRG.126607.113"; exon_number "11";
chr3	StringTie	transcript	128080812	128123822	1000	-	.	gene_id "MSTRG.126607"; transcript_id "MSTRG.126607.114";
chr3	StringTie	exon	128080812	128081489	1000	-	.	gene_id "MSTRG.126607"; transcript_id "MSTRG.126607.114"; exon_number "1";
chr3	StringTie	exon	128082483	128082574	1000	-	.	gene_id "MSTRG.126607"; transcript_id "MSTRG.126607.114"; exon_number "2";
chr3	StringTie	exon	128087706	128087808	1000	-	.	gene_id "MSTRG.126607"; transcript_id "MSTRG.126607.114"; exon_number "3";
chr3	StringTie	exon	128097300	128097498	1000	-	.	gene_id "MSTRG.126607"; transcript_id "MSTRG.126607.114"; exon_number "4";
chr3	StringTie	exon	128098882	128098945	1000	-	.	gene_id "MSTRG.126607"; transcript_id "MSTRG.126607.114"; exon_number "5";
chr3	StringTie	exon	128100595	128100744	1000	-	.	gene_id "MSTRG.126607"; transcript_id "MSTRG.126607.114"; exon_number "6";
chr3	StringTie	exon	128101559	128101648	1000	-	.	gene_id "MSTRG.126607"; transcript_id "MSTRG.126607.114"; exon_number "7";
chr3	StringTie	exon	128104773	128104924	1000	-	.	gene_id "MSTRG.126607"; transcript_id "MSTRG.126607.114"; exon_number "8";
chr3	StringTie	exon	128112888	128113020	1000	-	.	gene_id "MSTRG.126607"; transcript_id "MSTRG.126607.114"; exon_number "9";
chr3	StringTie	exon	128119328	128119414	1000	-	.	gene_id "MSTRG.126607"; transcript_id "MSTRG.126607.114"; exon_number "10";
chr3	StringTie	exon	128123584	128123822	1000	-	.	gene_id "MSTRG.126607"; transcript_id "MSTRG.126607.114"; exon_number "11";
chr3	StringTie	transcript	128080818	128123823	1000	-	.	gene_id "MSTRG.126607"; transcript_id "MSTRG.126607.115";
chr3	StringTie	exon	128080818	128081409	1000	-	.	gene_id "MSTRG.126607"; transcript_id "MSTRG.126607.115"; exon_number "1";
chr3	StringTie	exon	128082483	128082574	1000	-	.	gene_id "MSTRG.126607"; transcript_id "MSTRG.126607.115"; exon_number "2";
chr3	StringTie	exon	128087706	128087808	1000	-	.	gene_id "MSTRG.126607"; transcript_id "MSTRG.126607.115"; exon_number "3";
chr3	StringTie	exon	128097300	128097498	1000	-	.	gene_id "MSTRG.126607"; transcript_id "MSTRG.126607.115"; exon_number "4";
chr3	StringTie	exon	128098882	128098943	1000	-	.	gene_id "MSTRG.126607"; transcript_id "MSTRG.126607.115"; exon_number "5";
chr3	StringTie	exon	128100594	128100744	1000	-	.	gene_id "MSTRG.126607"; transcript_id "MSTRG.126607.115"; exon_number "6";
chr3	StringTie	exon	128101559	128101648	1000	-	.	gene_id "MSTRG.126607"; transcript_id "MSTRG.126607.115"; exon_number "7";
chr3	StringTie	exon	128104773	128104924	1000	-	.	gene_id "MSTRG.126607"; transcript_id "MSTRG.126607.115"; exon_number "8";
chr3	StringTie	exon	128112888	128113020	1000	-	.	gene_id "MSTRG.126607"; transcript_id "MSTRG.126607.115"; exon_number "9";
chr3	StringTie	exon	128119328	128119414	1000	-	.	gene_id "MSTRG.126607"; transcript_id "MSTRG.126607.115"; exon_number "10";
chr3	StringTie	exon	128123584	128123823	1000	-	.	gene_id "MSTRG.126607"; transcript_id "MSTRG.126607.115"; exon_number "11";
chr3	StringTie	transcript	128080827	128123913	1000	-	.	gene_id "MSTRG.126607"; transcript_id "MSTRG.126607.116";
chr3	StringTie	exon	128080827	128081409	1000	-	.	gene_id "MSTRG.126607"; transcript_id "MSTRG.126607.116"; exon_number "1";
chr3	StringTie	exon	128082483	128082574	1000	-	.	gene_id "MSTRG.126607"; transcript_id "MSTRG.126607.116"; exon_number "2";
chr3	StringTie	exon	128087706	128087808	1000	-	.	gene_id "MSTRG.126607"; transcript_id "MSTRG.126607.116"; exon_number "3";
chr3	StringTie	exon	128091476	128091582	1000	-	.	gene_id "MSTRG.126607"; transcript_id "MSTRG.126607.116"; exon_number "4";
chr3	StringTie	exon	128097300	128097498	1000	-	.	gene_id "MSTRG.126607"; transcript_id "MSTRG.126607.116"; exon_number "5";
chr3	StringTie	exon	128098882	128098945	1000	-	.	gene_id "MSTRG.126607"; transcript_id "MSTRG.126607.116"; exon_number "6";
chr3	StringTie	exon	128100595	128100738	1000	-	.	gene_id "MSTRG.126607"; transcript_id "MSTRG.126607.116"; exon_number "7";
chr3	StringTie	exon	128101559	128101648	1000	-	.	gene_id "MSTRG.126607"; transcript_id "MSTRG.126607.116"; exon_number "8";
chr3	StringTie	exon	128104773	128104924	1000	-	.	gene_id "MSTRG.126607"; transcript_id "MSTRG.126607.116"; exon_number "9";
chr3	StringTie	exon	128112888	128113020	1000	-	.	gene_id "MSTRG.126607"; transcript_id "MSTRG.126607.116"; exon_number "10";
chr3	StringTie	exon	128119328	128119414	1000	-	.	gene_id "MSTRG.126607"; transcript_id "MSTRG.126607.116"; exon_number "11";
chr3	StringTie	exon	128123584	128123913	1000	-	.	gene_id "MSTRG.126607"; transcript_id "MSTRG.126607.116"; exon_number "12";
chr3	StringTie	transcript	128080827	128123845	1000	-	.	gene_id "MSTRG.126607"; transcript_id "MSTRG.126607.117";
chr3	StringTie	exon	128080827	128081409	1000	-	.	gene_id "MSTRG.126607"; transcript_id "MSTRG.126607.117"; exon_number "1";
chr3	StringTie	exon	128082483	128084050	1000	-	.	gene_id "MSTRG.126607"; transcript_id "MSTRG.126607.117"; exon_number "2";
chr3	StringTie	exon	128087706	128087806	1000	-	.	gene_id "MSTRG.126607"; transcript_id "MSTRG.126607.117"; exon_number "3";
chr3	StringTie	exon	128097300	128097498	1000	-	.	gene_id "MSTRG.126607"; transcript_id "MSTRG.126607.117"; exon_number "4";
chr3	StringTie	exon	128098882	128098945	1000	-	.	gene_id "MSTRG.126607"; transcript_id "MSTRG.126607.117"; exon_number "5";
chr3	StringTie	exon	128100595	128100744	1000	-	.	gene_id "MSTRG.126607"; transcript_id "MSTRG.126607.117"; exon_number "6";
chr3	StringTie	exon	128101559	128101648	1000	-	.	gene_id "MSTRG.126607"; transcript_id "MSTRG.126607.117"; exon_number "7";
chr3	StringTie	exon	128104773	128104924	1000	-	.	gene_id "MSTRG.126607"; transcript_id "MSTRG.126607.117"; exon_number "8";
chr3	StringTie	exon	128112888	128113020	1000	-	.	gene_id "MSTRG.126607"; transcript_id "MSTRG.126607.117"; exon_number "9";
chr3	StringTie	exon	128119328	128119414	1000	-	.	gene_id "MSTRG.126607"; transcript_id "MSTRG.126607.117"; exon_number "10";
chr3	StringTie	exon	128123584	128123845	1000	-	.	gene_id "MSTRG.126607"; transcript_id "MSTRG.126607.117"; exon_number "11";
chr3	StringTie	transcript	128080828	128123814	1000	-	.	gene_id "MSTRG.126607"; transcript_id "MSTRG.126607.118";
chr3	StringTie	exon	128080828	128081409	1000	-	.	gene_id "MSTRG.126607"; transcript_id "MSTRG.126607.118"; exon_number "1";
chr3	StringTie	exon	128082483	128082574	1000	-	.	gene_id "MSTRG.126607"; transcript_id "MSTRG.126607.118"; exon_number "2";
chr3	StringTie	exon	128083074	128084050	1000	-	.	gene_id "MSTRG.126607"; transcript_id "MSTRG.126607.118"; exon_number "3";
chr3	StringTie	exon	128087706	128087806	1000	-	.	gene_id "MSTRG.126607"; transcript_id "MSTRG.126607.118"; exon_number "4";
chr3	StringTie	exon	128097300	128097498	1000	-	.	gene_id "MSTRG.126607"; transcript_id "MSTRG.126607.118"; exon_number "5";
chr3	StringTie	exon	128098882	128098945	1000	-	.	gene_id "MSTRG.126607"; transcript_id "MSTRG.126607.118"; exon_number "6";
chr3	StringTie	exon	128100595	128100744	1000	-	.	gene_id "MSTRG.126607"; transcript_id "MSTRG.126607.118"; exon_number "7";
chr3	StringTie	exon	128101559	128101648	1000	-	.	gene_id "MSTRG.126607"; transcript_id "MSTRG.126607.118"; exon_number "8";
chr3	StringTie	exon	128104773	128104924	1000	-	.	gene_id "MSTRG.126607"; transcript_id "MSTRG.126607.118"; exon_number "9";
chr3	StringTie	exon	128112888	128113020	1000	-	.	gene_id "MSTRG.126607"; transcript_id "MSTRG.126607.118"; exon_number "10";
chr3	StringTie	exon	128119328	128119414	1000	-	.	gene_id "MSTRG.126607"; transcript_id "MSTRG.126607.118"; exon_number "11";
chr3	StringTie	exon	128123584	128123814	1000	-	.	gene_id "MSTRG.126607"; transcript_id "MSTRG.126607.118"; exon_number "12";
chr3	StringTie	transcript	128080836	128123821	1000	-	.	gene_id "MSTRG.126607"; transcript_id "MSTRG.126607.119";
chr3	StringTie	exon	128080836	128081409	1000	-	.	gene_id "MSTRG.126607"; transcript_id "MSTRG.126607.119"; exon_number "1";
chr3	StringTie	exon	128082483	128084075	1000	-	.	gene_id "MSTRG.126607"; transcript_id "MSTRG.126607.119"; exon_number "2";
chr3	StringTie	exon	128087706	128087808	1000	-	.	gene_id "MSTRG.126607"; transcript_id "MSTRG.126607.119"; exon_number "3";
chr3	StringTie	exon	128091476	128091582	1000	-	.	gene_id "MSTRG.126607"; transcript_id "MSTRG.126607.119"; exon_number "4";
chr3	StringTie	exon	128097300	128097498	1000	-	.	gene_id "MSTRG.126607"; transcript_id "MSTRG.126607.119"; exon_number "5";
chr3	StringTie	exon	128098882	128098945	1000	-	.	gene_id "MSTRG.126607"; transcript_id "MSTRG.126607.119"; exon_number "6";
chr3	StringTie	exon	128100595	128100744	1000	-	.	gene_id "MSTRG.126607"; transcript_id "MSTRG.126607.119"; exon_number "7";
chr3	StringTie	exon	128101559	128101648	1000	-	.	gene_id "MSTRG.126607"; transcript_id "MSTRG.126607.119"; exon_number "8";
chr3	StringTie	exon	128104773	128104924	1000	-	.	gene_id "MSTRG.126607"; transcript_id "MSTRG.126607.119"; exon_number "9";
chr3	StringTie	exon	128112888	128113020	1000	-	.	gene_id "MSTRG.126607"; transcript_id "MSTRG.126607.119"; exon_number "10";
chr3	StringTie	exon	128119328	128119414	1000	-	.	gene_id "MSTRG.126607"; transcript_id "MSTRG.126607.119"; exon_number "11";
chr3	StringTie	exon	128123584	128123821	1000	-	.	gene_id "MSTRG.126607"; transcript_id "MSTRG.126607.119"; exon_number "12";
chr3	StringTie	transcript	128069529	128071536	1000	-	.	gene_id "MSTRG.126607"; transcript_id "MSTRG.126607.12";
chr3	StringTie	exon	128069529	128069958	1000	-	.	gene_id "MSTRG.126607"; transcript_id "MSTRG.126607.12"; exon_number "1";
chr3	StringTie	exon	128070302	128070999	1000	-	.	gene_id "MSTRG.126607"; transcript_id "MSTRG.126607.12"; exon_number "2";
chr3	StringTie	exon	128071036	128071536	1000	-	.	gene_id "MSTRG.126607"; transcript_id "MSTRG.126607.12"; exon_number "3";
chr3	StringTie	transcript	128080843	128123810	1000	-	.	gene_id "MSTRG.126607"; transcript_id "MSTRG.126607.120";
chr3	StringTie	exon	128080843	128081409	1000	-	.	gene_id "MSTRG.126607"; transcript_id "MSTRG.126607.120"; exon_number "1";
chr3	StringTie	exon	128082483	128082574	1000	-	.	gene_id "MSTRG.126607"; transcript_id "MSTRG.126607.120"; exon_number "2";
chr3	StringTie	exon	128083074	128083331	1000	-	.	gene_id "MSTRG.126607"; transcript_id "MSTRG.126607.120"; exon_number "3";
chr3	StringTie	exon	128087706	128087806	1000	-	.	gene_id "MSTRG.126607"; transcript_id "MSTRG.126607.120"; exon_number "4";
chr3	StringTie	exon	128097300	128097498	1000	-	.	gene_id "MSTRG.126607"; transcript_id "MSTRG.126607.120"; exon_number "5";
chr3	StringTie	exon	128098882	128098945	1000	-	.	gene_id "MSTRG.126607"; transcript_id "MSTRG.126607.120"; exon_number "6";
chr3	StringTie	exon	128100595	128100744	1000	-	.	gene_id "MSTRG.126607"; transcript_id "MSTRG.126607.120"; exon_number "7";
chr3	StringTie	exon	128101559	128101648	1000	-	.	gene_id "MSTRG.126607"; transcript_id "MSTRG.126607.120"; exon_number "8";
chr3	StringTie	exon	128104773	128104924	1000	-	.	gene_id "MSTRG.126607"; transcript_id "MSTRG.126607.120"; exon_number "9";
chr3	StringTie	exon	128112888	128113020	1000	-	.	gene_id "MSTRG.126607"; transcript_id "MSTRG.126607.120"; exon_number "10";
chr3	StringTie	exon	128119328	128119414	1000	-	.	gene_id "MSTRG.126607"; transcript_id "MSTRG.126607.120"; exon_number "11";
chr3	StringTie	exon	128123584	128123810	1000	-	.	gene_id "MSTRG.126607"; transcript_id "MSTRG.126607.120"; exon_number "12";
chr3	StringTie	transcript	128080845	128123833	1000	-	.	gene_id "MSTRG.126607"; transcript_id "MSTRG.126607.121";
chr3	StringTie	exon	128080845	128081409	1000	-	.	gene_id "MSTRG.126607"; transcript_id "MSTRG.126607.121"; exon_number "1";
chr3	StringTie	exon	128082483	128082574	1000	-	.	gene_id "MSTRG.126607"; transcript_id "MSTRG.126607.121"; exon_number "2";
chr3	StringTie	exon	128097300	128097498	1000	-	.	gene_id "MSTRG.126607"; transcript_id "MSTRG.126607.121"; exon_number "3";
chr3	StringTie	exon	128098882	128098945	1000	-	.	gene_id "MSTRG.126607"; transcript_id "MSTRG.126607.121"; exon_number "4";
chr3	StringTie	exon	128100595	128100744	1000	-	.	gene_id "MSTRG.126607"; transcript_id "MSTRG.126607.121"; exon_number "5";
chr3	StringTie	exon	128101559	128101648	1000	-	.	gene_id "MSTRG.126607"; transcript_id "MSTRG.126607.121"; exon_number "6";
chr3	StringTie	exon	128104773	128104924	1000	-	.	gene_id "MSTRG.126607"; transcript_id "MSTRG.126607.121"; exon_number "7";
chr3	StringTie	exon	128112888	128113020	1000	-	.	gene_id "MSTRG.126607"; transcript_id "MSTRG.126607.121"; exon_number "8";
chr3	StringTie	exon	128119328	128119414	1000	-	.	gene_id "MSTRG.126607"; transcript_id "MSTRG.126607.121"; exon_number "9";
chr3	StringTie	exon	128123584	128123833	1000	-	.	gene_id "MSTRG.126607"; transcript_id "MSTRG.126607.121"; exon_number "10";
chr3	StringTie	transcript	128080851	128123824	1000	-	.	gene_id "MSTRG.126607"; transcript_id "MSTRG.126607.122";
chr3	StringTie	exon	128080851	128081409	1000	-	.	gene_id "MSTRG.126607"; transcript_id "MSTRG.126607.122"; exon_number "1";
chr3	StringTie	exon	128082483	128082574	1000	-	.	gene_id "MSTRG.126607"; transcript_id "MSTRG.126607.122"; exon_number "2";
chr3	StringTie	exon	128097300	128097498	1000	-	.	gene_id "MSTRG.126607"; transcript_id "MSTRG.126607.122"; exon_number "3";
chr3	StringTie	exon	128098882	128098945	1000	-	.	gene_id "MSTRG.126607"; transcript_id "MSTRG.126607.122"; exon_number "4";
chr3	StringTie	exon	128100595	128100738	1000	-	.	gene_id "MSTRG.126607"; transcript_id "MSTRG.126607.122"; exon_number "5";
chr3	StringTie	exon	128101559	128101648	1000	-	.	gene_id "MSTRG.126607"; transcript_id "MSTRG.126607.122"; exon_number "6";
chr3	StringTie	exon	128104773	128104924	1000	-	.	gene_id "MSTRG.126607"; transcript_id "MSTRG.126607.122"; exon_number "7";
chr3	StringTie	exon	128112888	128113020	1000	-	.	gene_id "MSTRG.126607"; transcript_id "MSTRG.126607.122"; exon_number "8";
chr3	StringTie	exon	128119328	128119414	1000	-	.	gene_id "MSTRG.126607"; transcript_id "MSTRG.126607.122"; exon_number "9";
chr3	StringTie	exon	128123584	128123824	1000	-	.	gene_id "MSTRG.126607"; transcript_id "MSTRG.126607.122"; exon_number "10";
chr3	StringTie	transcript	128080851	128123822	1000	-	.	gene_id "MSTRG.126607"; transcript_id "MSTRG.126607.123";
chr3	StringTie	exon	128080851	128081409	1000	-	.	gene_id "MSTRG.126607"; transcript_id "MSTRG.126607.123"; exon_number "1";
chr3	StringTie	exon	128082483	128084050	1000	-	.	gene_id "MSTRG.126607"; transcript_id "MSTRG.126607.123"; exon_number "2";
chr3	StringTie	exon	128087706	128087844	1000	-	.	gene_id "MSTRG.126607"; transcript_id "MSTRG.126607.123"; exon_number "3";
chr3	StringTie	exon	128097300	128097498	1000	-	.	gene_id "MSTRG.126607"; transcript_id "MSTRG.126607.123"; exon_number "4";
chr3	StringTie	exon	128098882	128098945	1000	-	.	gene_id "MSTRG.126607"; transcript_id "MSTRG.126607.123"; exon_number "5";
chr3	StringTie	exon	128100595	128100744	1000	-	.	gene_id "MSTRG.126607"; transcript_id "MSTRG.126607.123"; exon_number "6";
chr3	StringTie	exon	128101559	128101648	1000	-	.	gene_id "MSTRG.126607"; transcript_id "MSTRG.126607.123"; exon_number "7";
chr3	StringTie	exon	128104773	128104924	1000	-	.	gene_id "MSTRG.126607"; transcript_id "MSTRG.126607.123"; exon_number "8";
chr3	StringTie	exon	128112888	128113020	1000	-	.	gene_id "MSTRG.126607"; transcript_id "MSTRG.126607.123"; exon_number "9";
chr3	StringTie	exon	128119328	128119414	1000	-	.	gene_id "MSTRG.126607"; transcript_id "MSTRG.126607.123"; exon_number "10";
chr3	StringTie	exon	128123584	128123822	1000	-	.	gene_id "MSTRG.126607"; transcript_id "MSTRG.126607.123"; exon_number "11";
chr3	StringTie	transcript	128080856	128123824	1000	-	.	gene_id "MSTRG.126607"; transcript_id "MSTRG.126607.124";
chr3	StringTie	exon	128080856	128081409	1000	-	.	gene_id "MSTRG.126607"; transcript_id "MSTRG.126607.124"; exon_number "1";
chr3	StringTie	exon	128082483	128082574	1000	-	.	gene_id "MSTRG.126607"; transcript_id "MSTRG.126607.124"; exon_number "2";
chr3	StringTie	exon	128087706	128087808	1000	-	.	gene_id "MSTRG.126607"; transcript_id "MSTRG.126607.124"; exon_number "3";
chr3	StringTie	exon	128092915	128093006	1000	-	.	gene_id "MSTRG.126607"; transcript_id "MSTRG.126607.124"; exon_number "4";
chr3	StringTie	exon	128097300	128097498	1000	-	.	gene_id "MSTRG.126607"; transcript_id "MSTRG.126607.124"; exon_number "5";
chr3	StringTie	exon	128098882	128098945	1000	-	.	gene_id "MSTRG.126607"; transcript_id "MSTRG.126607.124"; exon_number "6";
chr3	StringTie	exon	128100595	128100744	1000	-	.	gene_id "MSTRG.126607"; transcript_id "MSTRG.126607.124"; exon_number "7";
chr3	StringTie	exon	128101559	128101648	1000	-	.	gene_id "MSTRG.126607"; transcript_id "MSTRG.126607.124"; exon_number "8";
chr3	StringTie	exon	128104773	128104924	1000	-	.	gene_id "MSTRG.126607"; transcript_id "MSTRG.126607.124"; exon_number "9";
chr3	StringTie	exon	128112888	128113020	1000	-	.	gene_id "MSTRG.126607"; transcript_id "MSTRG.126607.124"; exon_number "10";
chr3	StringTie	exon	128119328	128119414	1000	-	.	gene_id "MSTRG.126607"; transcript_id "MSTRG.126607.124"; exon_number "11";
chr3	StringTie	exon	128123584	128123824	1000	-	.	gene_id "MSTRG.126607"; transcript_id "MSTRG.126607.124"; exon_number "12";
chr3	StringTie	transcript	128080860	128123816	1000	-	.	gene_id "MSTRG.126607"; transcript_id "MSTRG.126607.125";
chr3	StringTie	exon	128080860	128081409	1000	-	.	gene_id "MSTRG.126607"; transcript_id "MSTRG.126607.125"; exon_number "1";
chr3	StringTie	exon	128082483	128084075	1000	-	.	gene_id "MSTRG.126607"; transcript_id "MSTRG.126607.125"; exon_number "2";
chr3	StringTie	exon	128087706	128087808	1000	-	.	gene_id "MSTRG.126607"; transcript_id "MSTRG.126607.125"; exon_number "3";
chr3	StringTie	exon	128097300	128097498	1000	-	.	gene_id "MSTRG.126607"; transcript_id "MSTRG.126607.125"; exon_number "4";
chr3	StringTie	exon	128098882	128098945	1000	-	.	gene_id "MSTRG.126607"; transcript_id "MSTRG.126607.125"; exon_number "5";
chr3	StringTie	exon	128100595	128100738	1000	-	.	gene_id "MSTRG.126607"; transcript_id "MSTRG.126607.125"; exon_number "6";
chr3	StringTie	exon	128101559	128101648	1000	-	.	gene_id "MSTRG.126607"; transcript_id "MSTRG.126607.125"; exon_number "7";
chr3	StringTie	exon	128104773	128104924	1000	-	.	gene_id "MSTRG.126607"; transcript_id "MSTRG.126607.125"; exon_number "8";
chr3	StringTie	exon	128112888	128113020	1000	-	.	gene_id "MSTRG.126607"; transcript_id "MSTRG.126607.125"; exon_number "9";
chr3	StringTie	exon	128119328	128119414	1000	-	.	gene_id "MSTRG.126607"; transcript_id "MSTRG.126607.125"; exon_number "10";
chr3	StringTie	exon	128123584	128123816	1000	-	.	gene_id "MSTRG.126607"; transcript_id "MSTRG.126607.125"; exon_number "11";
chr3	StringTie	transcript	128080860	128123813	1000	-	.	gene_id "MSTRG.126607"; transcript_id "MSTRG.126607.126";
chr3	StringTie	exon	128080860	128081409	1000	-	.	gene_id "MSTRG.126607"; transcript_id "MSTRG.126607.126"; exon_number "1";
chr3	StringTie	exon	128082483	128082574	1000	-	.	gene_id "MSTRG.126607"; transcript_id "MSTRG.126607.126"; exon_number "2";
chr3	StringTie	exon	128087706	128087808	1000	-	.	gene_id "MSTRG.126607"; transcript_id "MSTRG.126607.126"; exon_number "3";
chr3	StringTie	exon	128091476	128091582	1000	-	.	gene_id "MSTRG.126607"; transcript_id "MSTRG.126607.126"; exon_number "4";
chr3	StringTie	exon	128097300	128097498	1000	-	.	gene_id "MSTRG.126607"; transcript_id "MSTRG.126607.126"; exon_number "5";
chr3	StringTie	exon	128098882	128098945	1000	-	.	gene_id "MSTRG.126607"; transcript_id "MSTRG.126607.126"; exon_number "6";
chr3	StringTie	exon	128100595	128100744	1000	-	.	gene_id "MSTRG.126607"; transcript_id "MSTRG.126607.126"; exon_number "7";
chr3	StringTie	exon	128101559	128101648	1000	-	.	gene_id "MSTRG.126607"; transcript_id "MSTRG.126607.126"; exon_number "8";
chr3	StringTie	exon	128104773	128104924	1000	-	.	gene_id "MSTRG.126607"; transcript_id "MSTRG.126607.126"; exon_number "9";
chr3	StringTie	exon	128112888	128113020	1000	-	.	gene_id "MSTRG.126607"; transcript_id "MSTRG.126607.126"; exon_number "10";
chr3	StringTie	exon	128119328	128119413	1000	-	.	gene_id "MSTRG.126607"; transcript_id "MSTRG.126607.126"; exon_number "11";
chr3	StringTie	exon	128123460	128123813	1000	-	.	gene_id "MSTRG.126607"; transcript_id "MSTRG.126607.126"; exon_number "12";
chr3	StringTie	transcript	128080861	128123907	1000	-	.	gene_id "MSTRG.126607"; transcript_id "MSTRG.126607.127";
chr3	StringTie	exon	128080861	128081409	1000	-	.	gene_id "MSTRG.126607"; transcript_id "MSTRG.126607.127"; exon_number "1";
chr3	StringTie	exon	128087706	128087808	1000	-	.	gene_id "MSTRG.126607"; transcript_id "MSTRG.126607.127"; exon_number "2";
chr3	StringTie	exon	128097300	128097498	1000	-	.	gene_id "MSTRG.126607"; transcript_id "MSTRG.126607.127"; exon_number "3";
chr3	StringTie	exon	128098882	128098945	1000	-	.	gene_id "MSTRG.126607"; transcript_id "MSTRG.126607.127"; exon_number "4";
chr3	StringTie	exon	128100595	128100744	1000	-	.	gene_id "MSTRG.126607"; transcript_id "MSTRG.126607.127"; exon_number "5";
chr3	StringTie	exon	128101559	128101648	1000	-	.	gene_id "MSTRG.126607"; transcript_id "MSTRG.126607.127"; exon_number "6";
chr3	StringTie	exon	128104773	128104924	1000	-	.	gene_id "MSTRG.126607"; transcript_id "MSTRG.126607.127"; exon_number "7";
chr3	StringTie	exon	128112888	128113020	1000	-	.	gene_id "MSTRG.126607"; transcript_id "MSTRG.126607.127"; exon_number "8";
chr3	StringTie	exon	128119328	128119414	1000	-	.	gene_id "MSTRG.126607"; transcript_id "MSTRG.126607.127"; exon_number "9";
chr3	StringTie	exon	128123584	128123907	1000	-	.	gene_id "MSTRG.126607"; transcript_id "MSTRG.126607.127"; exon_number "10";
chr3	StringTie	transcript	128080861	128123931	1000	-	.	gene_id "MSTRG.126607"; transcript_id "MSTRG.126607.128";
chr3	StringTie	exon	128080861	128081409	1000	-	.	gene_id "MSTRG.126607"; transcript_id "MSTRG.126607.128"; exon_number "1";
chr3	StringTie	exon	128082483	128082574	1000	-	.	gene_id "MSTRG.126607"; transcript_id "MSTRG.126607.128"; exon_number "2";
chr3	StringTie	exon	128087706	128087752	1000	-	.	gene_id "MSTRG.126607"; transcript_id "MSTRG.126607.128"; exon_number "3";
chr3	StringTie	exon	128097316	128097498	1000	-	.	gene_id "MSTRG.126607"; transcript_id "MSTRG.126607.128"; exon_number "4";
chr3	StringTie	exon	128098882	128098945	1000	-	.	gene_id "MSTRG.126607"; transcript_id "MSTRG.126607.128"; exon_number "5";
chr3	StringTie	exon	128100595	128100744	1000	-	.	gene_id "MSTRG.126607"; transcript_id "MSTRG.126607.128"; exon_number "6";
chr3	StringTie	exon	128101559	128101648	1000	-	.	gene_id "MSTRG.126607"; transcript_id "MSTRG.126607.128"; exon_number "7";
chr3	StringTie	exon	128104773	128104924	1000	-	.	gene_id "MSTRG.126607"; transcript_id "MSTRG.126607.128"; exon_number "8";
chr3	StringTie	exon	128112888	128113020	1000	-	.	gene_id "MSTRG.126607"; transcript_id "MSTRG.126607.128"; exon_number "9";
chr3	StringTie	exon	128119328	128119414	1000	-	.	gene_id "MSTRG.126607"; transcript_id "MSTRG.126607.128"; exon_number "10";
chr3	StringTie	exon	128123584	128123931	1000	-	.	gene_id "MSTRG.126607"; transcript_id "MSTRG.126607.128"; exon_number "11";
chr3	StringTie	transcript	128080865	128123810	1000	-	.	gene_id "MSTRG.126607"; transcript_id "MSTRG.126607.129";
chr3	StringTie	exon	128080865	128081409	1000	-	.	gene_id "MSTRG.126607"; transcript_id "MSTRG.126607.129"; exon_number "1";
chr3	StringTie	exon	128082483	128082574	1000	-	.	gene_id "MSTRG.126607"; transcript_id "MSTRG.126607.129"; exon_number "2";
chr3	StringTie	exon	128083074	128085131	1000	-	.	gene_id "MSTRG.126607"; transcript_id "MSTRG.126607.129"; exon_number "3";
chr3	StringTie	exon	128087706	128087808	1000	-	.	gene_id "MSTRG.126607"; transcript_id "MSTRG.126607.129"; exon_number "4";
chr3	StringTie	exon	128097300	128097498	1000	-	.	gene_id "MSTRG.126607"; transcript_id "MSTRG.126607.129"; exon_number "5";
chr3	StringTie	exon	128098882	128098945	1000	-	.	gene_id "MSTRG.126607"; transcript_id "MSTRG.126607.129"; exon_number "6";
chr3	StringTie	exon	128100595	128100744	1000	-	.	gene_id "MSTRG.126607"; transcript_id "MSTRG.126607.129"; exon_number "7";
chr3	StringTie	exon	128101559	128101648	1000	-	.	gene_id "MSTRG.126607"; transcript_id "MSTRG.126607.129"; exon_number "8";
chr3	StringTie	exon	128104773	128104924	1000	-	.	gene_id "MSTRG.126607"; transcript_id "MSTRG.126607.129"; exon_number "9";
chr3	StringTie	exon	128112888	128113020	1000	-	.	gene_id "MSTRG.126607"; transcript_id "MSTRG.126607.129"; exon_number "10";
chr3	StringTie	exon	128119328	128119414	1000	-	.	gene_id "MSTRG.126607"; transcript_id "MSTRG.126607.129"; exon_number "11";
chr3	StringTie	exon	128123584	128123810	1000	-	.	gene_id "MSTRG.126607"; transcript_id "MSTRG.126607.129"; exon_number "12";
chr3	StringTie	transcript	128069529	128071663	1000	-	.	gene_id "MSTRG.126607"; transcript_id "MSTRG.126607.13";
chr3	StringTie	exon	128069529	128069958	1000	-	.	gene_id "MSTRG.126607"; transcript_id "MSTRG.126607.13"; exon_number "1";
chr3	StringTie	exon	128070302	128070347	1000	-	.	gene_id "MSTRG.126607"; transcript_id "MSTRG.126607.13"; exon_number "2";
chr3	StringTie	exon	128070462	128070999	1000	-	.	gene_id "MSTRG.126607"; transcript_id "MSTRG.126607.13"; exon_number "3";
chr3	StringTie	exon	128071096	128071355	1000	-	.	gene_id "MSTRG.126607"; transcript_id "MSTRG.126607.13"; exon_number "4";
chr3	StringTie	exon	128071590	128071663	1000	-	.	gene_id "MSTRG.126607"; transcript_id "MSTRG.126607.13"; exon_number "5";
chr3	StringTie	transcript	128080882	128123824	1000	-	.	gene_id "MSTRG.126607"; transcript_id "MSTRG.126607.130";
chr3	StringTie	exon	128080882	128081342	1000	-	.	gene_id "MSTRG.126607"; transcript_id "MSTRG.126607.130"; exon_number "1";
chr3	StringTie	exon	128082483	128082574	1000	-	.	gene_id "MSTRG.126607"; transcript_id "MSTRG.126607.130"; exon_number "2";
chr3	StringTie	exon	128087706	128087808	1000	-	.	gene_id "MSTRG.126607"; transcript_id "MSTRG.126607.130"; exon_number "3";
chr3	StringTie	exon	128097300	128097498	1000	-	.	gene_id "MSTRG.126607"; transcript_id "MSTRG.126607.130"; exon_number "4";
chr3	StringTie	exon	128098882	128098945	1000	-	.	gene_id "MSTRG.126607"; transcript_id "MSTRG.126607.130"; exon_number "5";
chr3	StringTie	exon	128100595	128100738	1000	-	.	gene_id "MSTRG.126607"; transcript_id "MSTRG.126607.130"; exon_number "6";
chr3	StringTie	exon	128101559	128101648	1000	-	.	gene_id "MSTRG.126607"; transcript_id "MSTRG.126607.130"; exon_number "7";
chr3	StringTie	exon	128104773	128104924	1000	-	.	gene_id "MSTRG.126607"; transcript_id "MSTRG.126607.130"; exon_number "8";
chr3	StringTie	exon	128112888	128113020	1000	-	.	gene_id "MSTRG.126607"; transcript_id "MSTRG.126607.130"; exon_number "9";
chr3	StringTie	exon	128119328	128119414	1000	-	.	gene_id "MSTRG.126607"; transcript_id "MSTRG.126607.130"; exon_number "10";
chr3	StringTie	exon	128123584	128123824	1000	-	.	gene_id "MSTRG.126607"; transcript_id "MSTRG.126607.130"; exon_number "11";
chr3	StringTie	transcript	128080894	128153484	1000	-	.	gene_id "MSTRG.126607"; transcript_id "MSTRG.126607.131";
chr3	StringTie	exon	128080894	128081409	1000	-	.	gene_id "MSTRG.126607"; transcript_id "MSTRG.126607.131"; exon_number "1";
chr3	StringTie	exon	128082483	128082574	1000	-	.	gene_id "MSTRG.126607"; transcript_id "MSTRG.126607.131"; exon_number "2";
chr3	StringTie	exon	128097300	128097498	1000	-	.	gene_id "MSTRG.126607"; transcript_id "MSTRG.126607.131"; exon_number "3";
chr3	StringTie	exon	128098882	128098945	1000	-	.	gene_id "MSTRG.126607"; transcript_id "MSTRG.126607.131"; exon_number "4";
chr3	StringTie	exon	128100595	128100744	1000	-	.	gene_id "MSTRG.126607"; transcript_id "MSTRG.126607.131"; exon_number "5";
chr3	StringTie	exon	128101559	128101648	1000	-	.	gene_id "MSTRG.126607"; transcript_id "MSTRG.126607.131"; exon_number "6";
chr3	StringTie	exon	128104773	128104924	1000	-	.	gene_id "MSTRG.126607"; transcript_id "MSTRG.126607.131"; exon_number "7";
chr3	StringTie	exon	128112888	128113020	1000	-	.	gene_id "MSTRG.126607"; transcript_id "MSTRG.126607.131"; exon_number "8";
chr3	StringTie	exon	128119328	128119414	1000	-	.	gene_id "MSTRG.126607"; transcript_id "MSTRG.126607.131"; exon_number "9";
chr3	StringTie	exon	128153203	128153484	1000	-	.	gene_id "MSTRG.126607"; transcript_id "MSTRG.126607.131"; exon_number "10";
chr3	StringTie	transcript	128080900	128123824	1000	-	.	gene_id "MSTRG.126607"; transcript_id "MSTRG.126607.132";
chr3	StringTie	exon	128080900	128081409	1000	-	.	gene_id "MSTRG.126607"; transcript_id "MSTRG.126607.132"; exon_number "1";
chr3	StringTie	exon	128082483	128082574	1000	-	.	gene_id "MSTRG.126607"; transcript_id "MSTRG.126607.132"; exon_number "2";
chr3	StringTie	exon	128087706	128087808	1000	-	.	gene_id "MSTRG.126607"; transcript_id "MSTRG.126607.132"; exon_number "3";
chr3	StringTie	exon	128097300	128097498	1000	-	.	gene_id "MSTRG.126607"; transcript_id "MSTRG.126607.132"; exon_number "4";
chr3	StringTie	exon	128098882	128098945	1000	-	.	gene_id "MSTRG.126607"; transcript_id "MSTRG.126607.132"; exon_number "5";
chr3	StringTie	exon	128100595	128100744	1000	-	.	gene_id "MSTRG.126607"; transcript_id "MSTRG.126607.132"; exon_number "6";
chr3	StringTie	exon	128101559	128101648	1000	-	.	gene_id "MSTRG.126607"; transcript_id "MSTRG.126607.132"; exon_number "7";
chr3	StringTie	exon	128104773	128104840	1000	-	.	gene_id "MSTRG.126607"; transcript_id "MSTRG.126607.132"; exon_number "8";
chr3	StringTie	exon	128112919	128113020	1000	-	.	gene_id "MSTRG.126607"; transcript_id "MSTRG.126607.132"; exon_number "9";
chr3	StringTie	exon	128119328	128119414	1000	-	.	gene_id "MSTRG.126607"; transcript_id "MSTRG.126607.132"; exon_number "10";
chr3	StringTie	exon	128123584	128123824	1000	-	.	gene_id "MSTRG.126607"; transcript_id "MSTRG.126607.132"; exon_number "11";
chr3	StringTie	transcript	128080905	128123821	1000	-	.	gene_id "MSTRG.126607"; transcript_id "MSTRG.126607.133";
chr3	StringTie	exon	128080905	128081239	1000	-	.	gene_id "MSTRG.126607"; transcript_id "MSTRG.126607.133"; exon_number "1";
chr3	StringTie	exon	128082483	128082574	1000	-	.	gene_id "MSTRG.126607"; transcript_id "MSTRG.126607.133"; exon_number "2";
chr3	StringTie	exon	128087706	128087808	1000	-	.	gene_id "MSTRG.126607"; transcript_id "MSTRG.126607.133"; exon_number "3";
chr3	StringTie	exon	128097300	128097498	1000	-	.	gene_id "MSTRG.126607"; transcript_id "MSTRG.126607.133"; exon_number "4";
chr3	StringTie	exon	128098882	128098945	1000	-	.	gene_id "MSTRG.126607"; transcript_id "MSTRG.126607.133"; exon_number "5";
chr3	StringTie	exon	128100595	128100744	1000	-	.	gene_id "MSTRG.126607"; transcript_id "MSTRG.126607.133"; exon_number "6";
chr3	StringTie	exon	128101559	128101648	1000	-	.	gene_id "MSTRG.126607"; transcript_id "MSTRG.126607.133"; exon_number "7";
chr3	StringTie	exon	128104773	128104924	1000	-	.	gene_id "MSTRG.126607"; transcript_id "MSTRG.126607.133"; exon_number "8";
chr3	StringTie	exon	128112888	128113020	1000	-	.	gene_id "MSTRG.126607"; transcript_id "MSTRG.126607.133"; exon_number "9";
chr3	StringTie	exon	128119328	128119414	1000	-	.	gene_id "MSTRG.126607"; transcript_id "MSTRG.126607.133"; exon_number "10";
chr3	StringTie	exon	128123584	128123821	1000	-	.	gene_id "MSTRG.126607"; transcript_id "MSTRG.126607.133"; exon_number "11";
chr3	StringTie	transcript	128080907	128123812	1000	-	.	gene_id "MSTRG.126607"; transcript_id "MSTRG.126607.134";
chr3	StringTie	exon	128080907	128081409	1000	-	.	gene_id "MSTRG.126607"; transcript_id "MSTRG.126607.134"; exon_number "1";
chr3	StringTie	exon	128082483	128082574	1000	-	.	gene_id "MSTRG.126607"; transcript_id "MSTRG.126607.134"; exon_number "2";
chr3	StringTie	exon	128087706	128087806	1000	-	.	gene_id "MSTRG.126607"; transcript_id "MSTRG.126607.134"; exon_number "3";
chr3	StringTie	exon	128097300	128097498	1000	-	.	gene_id "MSTRG.126607"; transcript_id "MSTRG.126607.134"; exon_number "4";
chr3	StringTie	exon	128098882	128098945	1000	-	.	gene_id "MSTRG.126607"; transcript_id "MSTRG.126607.134"; exon_number "5";
chr3	StringTie	exon	128100595	128100744	1000	-	.	gene_id "MSTRG.126607"; transcript_id "MSTRG.126607.134"; exon_number "6";
chr3	StringTie	exon	128101559	128101648	1000	-	.	gene_id "MSTRG.126607"; transcript_id "MSTRG.126607.134"; exon_number "7";
chr3	StringTie	exon	128104773	128104924	1000	-	.	gene_id "MSTRG.126607"; transcript_id "MSTRG.126607.134"; exon_number "8";
chr3	StringTie	exon	128112888	128113020	1000	-	.	gene_id "MSTRG.126607"; transcript_id "MSTRG.126607.134"; exon_number "9";
chr3	StringTie	exon	128119328	128119414	1000	-	.	gene_id "MSTRG.126607"; transcript_id "MSTRG.126607.134"; exon_number "10";
chr3	StringTie	exon	128123518	128123812	1000	-	.	gene_id "MSTRG.126607"; transcript_id "MSTRG.126607.134"; exon_number "11";
chr3	StringTie	transcript	128080909	128123823	1000	-	.	gene_id "MSTRG.126607"; transcript_id "MSTRG.126607.135";
chr3	StringTie	exon	128080909	128081409	1000	-	.	gene_id "MSTRG.126607"; transcript_id "MSTRG.126607.135"; exon_number "1";
chr3	StringTie	exon	128082483	128084050	1000	-	.	gene_id "MSTRG.126607"; transcript_id "MSTRG.126607.135"; exon_number "2";
chr3	StringTie	exon	128087706	128087808	1000	-	.	gene_id "MSTRG.126607"; transcript_id "MSTRG.126607.135"; exon_number "3";
chr3	StringTie	exon	128097300	128097498	1000	-	.	gene_id "MSTRG.126607"; transcript_id "MSTRG.126607.135"; exon_number "4";
chr3	StringTie	exon	128098882	128098945	1000	-	.	gene_id "MSTRG.126607"; transcript_id "MSTRG.126607.135"; exon_number "5";
chr3	StringTie	exon	128100595	128100742	1000	-	.	gene_id "MSTRG.126607"; transcript_id "MSTRG.126607.135"; exon_number "6";
chr3	StringTie	exon	128101559	128101648	1000	-	.	gene_id "MSTRG.126607"; transcript_id "MSTRG.126607.135"; exon_number "7";
chr3	StringTie	exon	128104773	128104924	1000	-	.	gene_id "MSTRG.126607"; transcript_id "MSTRG.126607.135"; exon_number "8";
chr3	StringTie	exon	128112888	128113020	1000	-	.	gene_id "MSTRG.126607"; transcript_id "MSTRG.126607.135"; exon_number "9";
chr3	StringTie	exon	128119328	128119414	1000	-	.	gene_id "MSTRG.126607"; transcript_id "MSTRG.126607.135"; exon_number "10";
chr3	StringTie	exon	128123584	128123823	1000	-	.	gene_id "MSTRG.126607"; transcript_id "MSTRG.126607.135"; exon_number "11";
chr3	StringTie	transcript	128080913	128132172	1000	-	.	gene_id "MSTRG.126607"; transcript_id "MSTRG.126607.136";
chr3	StringTie	exon	128080913	128081409	1000	-	.	gene_id "MSTRG.126607"; transcript_id "MSTRG.126607.136"; exon_number "1";
chr3	StringTie	exon	128082483	128082574	1000	-	.	gene_id "MSTRG.126607"; transcript_id "MSTRG.126607.136"; exon_number "2";
chr3	StringTie	exon	128087706	128087808	1000	-	.	gene_id "MSTRG.126607"; transcript_id "MSTRG.126607.136"; exon_number "3";
chr3	StringTie	exon	128097300	128097498	1000	-	.	gene_id "MSTRG.126607"; transcript_id "MSTRG.126607.136"; exon_number "4";
chr3	StringTie	exon	128098882	128098945	1000	-	.	gene_id "MSTRG.126607"; transcript_id "MSTRG.126607.136"; exon_number "5";
chr3	StringTie	exon	128100595	128100744	1000	-	.	gene_id "MSTRG.126607"; transcript_id "MSTRG.126607.136"; exon_number "6";
chr3	StringTie	exon	128101559	128101648	1000	-	.	gene_id "MSTRG.126607"; transcript_id "MSTRG.126607.136"; exon_number "7";
chr3	StringTie	exon	128104773	128104924	1000	-	.	gene_id "MSTRG.126607"; transcript_id "MSTRG.126607.136"; exon_number "8";
chr3	StringTie	exon	128112888	128113020	1000	-	.	gene_id "MSTRG.126607"; transcript_id "MSTRG.126607.136"; exon_number "9";
chr3	StringTie	exon	128119328	128119414	1000	-	.	gene_id "MSTRG.126607"; transcript_id "MSTRG.126607.136"; exon_number "10";
chr3	StringTie	exon	128132023	128132172	1000	-	.	gene_id "MSTRG.126607"; transcript_id "MSTRG.126607.136"; exon_number "11";
chr3	StringTie	transcript	128080914	128123811	1000	-	.	gene_id "MSTRG.126607"; transcript_id "MSTRG.126607.137";
chr3	StringTie	exon	128080914	128081409	1000	-	.	gene_id "MSTRG.126607"; transcript_id "MSTRG.126607.137"; exon_number "1";
chr3	StringTie	exon	128082483	128082574	1000	-	.	gene_id "MSTRG.126607"; transcript_id "MSTRG.126607.137"; exon_number "2";
chr3	StringTie	exon	128087706	128087808	1000	-	.	gene_id "MSTRG.126607"; transcript_id "MSTRG.126607.137"; exon_number "3";
chr3	StringTie	exon	128097300	128097498	1000	-	.	gene_id "MSTRG.126607"; transcript_id "MSTRG.126607.137"; exon_number "4";
chr3	StringTie	exon	128098882	128098945	1000	-	.	gene_id "MSTRG.126607"; transcript_id "MSTRG.126607.137"; exon_number "5";
chr3	StringTie	exon	128100595	128100744	1000	-	.	gene_id "MSTRG.126607"; transcript_id "MSTRG.126607.137"; exon_number "6";
chr3	StringTie	exon	128101559	128101648	1000	-	.	gene_id "MSTRG.126607"; transcript_id "MSTRG.126607.137"; exon_number "7";
chr3	StringTie	exon	128104773	128104924	1000	-	.	gene_id "MSTRG.126607"; transcript_id "MSTRG.126607.137"; exon_number "8";
chr3	StringTie	exon	128112888	128113020	1000	-	.	gene_id "MSTRG.126607"; transcript_id "MSTRG.126607.137"; exon_number "9";
chr3	StringTie	exon	128119328	128119414	1000	-	.	gene_id "MSTRG.126607"; transcript_id "MSTRG.126607.137"; exon_number "10";
chr3	StringTie	exon	128122827	128122889	1000	-	.	gene_id "MSTRG.126607"; transcript_id "MSTRG.126607.137"; exon_number "11";
chr3	StringTie	exon	128123584	128123811	1000	-	.	gene_id "MSTRG.126607"; transcript_id "MSTRG.126607.137"; exon_number "12";
chr3	StringTie	transcript	128080917	128123836	1000	-	.	gene_id "MSTRG.126607"; transcript_id "MSTRG.126607.138";
chr3	StringTie	exon	128080917	128081401	1000	-	.	gene_id "MSTRG.126607"; transcript_id "MSTRG.126607.138"; exon_number "1";
chr3	StringTie	exon	128082483	128082574	1000	-	.	gene_id "MSTRG.126607"; transcript_id "MSTRG.126607.138"; exon_number "2";
chr3	StringTie	exon	128087706	128087844	1000	-	.	gene_id "MSTRG.126607"; transcript_id "MSTRG.126607.138"; exon_number "3";
chr3	StringTie	exon	128097300	128097498	1000	-	.	gene_id "MSTRG.126607"; transcript_id "MSTRG.126607.138"; exon_number "4";
chr3	StringTie	exon	128098882	128098945	1000	-	.	gene_id "MSTRG.126607"; transcript_id "MSTRG.126607.138"; exon_number "5";
chr3	StringTie	exon	128100595	128100744	1000	-	.	gene_id "MSTRG.126607"; transcript_id "MSTRG.126607.138"; exon_number "6";
chr3	StringTie	exon	128101559	128101648	1000	-	.	gene_id "MSTRG.126607"; transcript_id "MSTRG.126607.138"; exon_number "7";
chr3	StringTie	exon	128104773	128104924	1000	-	.	gene_id "MSTRG.126607"; transcript_id "MSTRG.126607.138"; exon_number "8";
chr3	StringTie	exon	128112888	128113020	1000	-	.	gene_id "MSTRG.126607"; transcript_id "MSTRG.126607.138"; exon_number "9";
chr3	StringTie	exon	128119328	128119414	1000	-	.	gene_id "MSTRG.126607"; transcript_id "MSTRG.126607.138"; exon_number "10";
chr3	StringTie	exon	128123584	128123836	1000	-	.	gene_id "MSTRG.126607"; transcript_id "MSTRG.126607.138"; exon_number "11";
chr3	StringTie	transcript	128080926	128123816	1000	-	.	gene_id "MSTRG.126607"; transcript_id "MSTRG.126607.139";
chr3	StringTie	exon	128080926	128081409	1000	-	.	gene_id "MSTRG.126607"; transcript_id "MSTRG.126607.139"; exon_number "1";
chr3	StringTie	exon	128082483	128084050	1000	-	.	gene_id "MSTRG.126607"; transcript_id "MSTRG.126607.139"; exon_number "2";
chr3	StringTie	exon	128087706	128087808	1000	-	.	gene_id "MSTRG.126607"; transcript_id "MSTRG.126607.139"; exon_number "3";
chr3	StringTie	exon	128097300	128097498	1000	-	.	gene_id "MSTRG.126607"; transcript_id "MSTRG.126607.139"; exon_number "4";
chr3	StringTie	exon	128098882	128098945	1000	-	.	gene_id "MSTRG.126607"; transcript_id "MSTRG.126607.139"; exon_number "5";
chr3	StringTie	exon	128100595	128100738	1000	-	.	gene_id "MSTRG.126607"; transcript_id "MSTRG.126607.139"; exon_number "6";
chr3	StringTie	exon	128101559	128101648	1000	-	.	gene_id "MSTRG.126607"; transcript_id "MSTRG.126607.139"; exon_number "7";
chr3	StringTie	exon	128104773	128104924	1000	-	.	gene_id "MSTRG.126607"; transcript_id "MSTRG.126607.139"; exon_number "8";
chr3	StringTie	exon	128112888	128113020	1000	-	.	gene_id "MSTRG.126607"; transcript_id "MSTRG.126607.139"; exon_number "9";
chr3	StringTie	exon	128119328	128119414	1000	-	.	gene_id "MSTRG.126607"; transcript_id "MSTRG.126607.139"; exon_number "10";
chr3	StringTie	exon	128123584	128123816	1000	-	.	gene_id "MSTRG.126607"; transcript_id "MSTRG.126607.139"; exon_number "11";
chr3	StringTie	transcript	128069729	128071592	1000	-	.	gene_id "MSTRG.126607"; transcript_id "MSTRG.126607.14";
chr3	StringTie	exon	128069729	128070830	1000	-	.	gene_id "MSTRG.126607"; transcript_id "MSTRG.126607.14"; exon_number "1";
chr3	StringTie	exon	128071165	128071592	1000	-	.	gene_id "MSTRG.126607"; transcript_id "MSTRG.126607.14"; exon_number "2";
chr3	StringTie	transcript	128080931	128123823	1000	-	.	gene_id "MSTRG.126607"; transcript_id "MSTRG.126607.140";
chr3	StringTie	exon	128080931	128081409	1000	-	.	gene_id "MSTRG.126607"; transcript_id "MSTRG.126607.140"; exon_number "1";
chr3	StringTie	exon	128082483	128082574	1000	-	.	gene_id "MSTRG.126607"; transcript_id "MSTRG.126607.140"; exon_number "2";
chr3	StringTie	exon	128083074	128084050	1000	-	.	gene_id "MSTRG.126607"; transcript_id "MSTRG.126607.140"; exon_number "3";
chr3	StringTie	exon	128087706	128087808	1000	-	.	gene_id "MSTRG.126607"; transcript_id "MSTRG.126607.140"; exon_number "4";
chr3	StringTie	exon	128091476	128091582	1000	-	.	gene_id "MSTRG.126607"; transcript_id "MSTRG.126607.140"; exon_number "5";
chr3	StringTie	exon	128097300	128097498	1000	-	.	gene_id "MSTRG.126607"; transcript_id "MSTRG.126607.140"; exon_number "6";
chr3	StringTie	exon	128098882	128098945	1000	-	.	gene_id "MSTRG.126607"; transcript_id "MSTRG.126607.140"; exon_number "7";
chr3	StringTie	exon	128100595	128100742	1000	-	.	gene_id "MSTRG.126607"; transcript_id "MSTRG.126607.140"; exon_number "8";
chr3	StringTie	exon	128101559	128101648	1000	-	.	gene_id "MSTRG.126607"; transcript_id "MSTRG.126607.140"; exon_number "9";
chr3	StringTie	exon	128104773	128104924	1000	-	.	gene_id "MSTRG.126607"; transcript_id "MSTRG.126607.140"; exon_number "10";
chr3	StringTie	exon	128112888	128113016	1000	-	.	gene_id "MSTRG.126607"; transcript_id "MSTRG.126607.140"; exon_number "11";
chr3	StringTie	exon	128119328	128119414	1000	-	.	gene_id "MSTRG.126607"; transcript_id "MSTRG.126607.140"; exon_number "12";
chr3	StringTie	exon	128123584	128123823	1000	-	.	gene_id "MSTRG.126607"; transcript_id "MSTRG.126607.140"; exon_number "13";
chr3	StringTie	transcript	128080937	128123832	1000	-	.	gene_id "MSTRG.126607"; transcript_id "MSTRG.126607.141";
chr3	StringTie	exon	128080937	128081409	1000	-	.	gene_id "MSTRG.126607"; transcript_id "MSTRG.126607.141"; exon_number "1";
chr3	StringTie	exon	128087706	128087808	1000	-	.	gene_id "MSTRG.126607"; transcript_id "MSTRG.126607.141"; exon_number "2";
chr3	StringTie	exon	128091476	128091582	1000	-	.	gene_id "MSTRG.126607"; transcript_id "MSTRG.126607.141"; exon_number "3";
chr3	StringTie	exon	128097300	128097498	1000	-	.	gene_id "MSTRG.126607"; transcript_id "MSTRG.126607.141"; exon_number "4";
chr3	StringTie	exon	128098882	128098945	1000	-	.	gene_id "MSTRG.126607"; transcript_id "MSTRG.126607.141"; exon_number "5";
chr3	StringTie	exon	128100595	128100744	1000	-	.	gene_id "MSTRG.126607"; transcript_id "MSTRG.126607.141"; exon_number "6";
chr3	StringTie	exon	128101559	128101648	1000	-	.	gene_id "MSTRG.126607"; transcript_id "MSTRG.126607.141"; exon_number "7";
chr3	StringTie	exon	128104773	128104924	1000	-	.	gene_id "MSTRG.126607"; transcript_id "MSTRG.126607.141"; exon_number "8";
chr3	StringTie	exon	128112888	128113020	1000	-	.	gene_id "MSTRG.126607"; transcript_id "MSTRG.126607.141"; exon_number "9";
chr3	StringTie	exon	128119328	128119414	1000	-	.	gene_id "MSTRG.126607"; transcript_id "MSTRG.126607.141"; exon_number "10";
chr3	StringTie	exon	128123584	128123832	1000	-	.	gene_id "MSTRG.126607"; transcript_id "MSTRG.126607.141"; exon_number "11";
chr3	StringTie	transcript	128080943	128099743	1000	-	.	gene_id "MSTRG.126607"; transcript_id "MSTRG.126607.142";
chr3	StringTie	exon	128080943	128081409	1000	-	.	gene_id "MSTRG.126607"; transcript_id "MSTRG.126607.142"; exon_number "1";
chr3	StringTie	exon	128082483	128082574	1000	-	.	gene_id "MSTRG.126607"; transcript_id "MSTRG.126607.142"; exon_number "2";
chr3	StringTie	exon	128087706	128087808	1000	-	.	gene_id "MSTRG.126607"; transcript_id "MSTRG.126607.142"; exon_number "3";
chr3	StringTie	exon	128091476	128091582	1000	-	.	gene_id "MSTRG.126607"; transcript_id "MSTRG.126607.142"; exon_number "4";
chr3	StringTie	exon	128097300	128097498	1000	-	.	gene_id "MSTRG.126607"; transcript_id "MSTRG.126607.142"; exon_number "5";
chr3	StringTie	exon	128098882	128098945	1000	-	.	gene_id "MSTRG.126607"; transcript_id "MSTRG.126607.142"; exon_number "6";
chr3	StringTie	exon	128099586	128099743	1000	-	.	gene_id "MSTRG.126607"; transcript_id "MSTRG.126607.142"; exon_number "7";
chr3	StringTie	transcript	128080946	128091584	1000	-	.	gene_id "MSTRG.126607"; transcript_id "MSTRG.126607.143";
chr3	StringTie	exon	128080946	128081409	1000	-	.	gene_id "MSTRG.126607"; transcript_id "MSTRG.126607.143"; exon_number "1";
chr3	StringTie	exon	128082483	128082574	1000	-	.	gene_id "MSTRG.126607"; transcript_id "MSTRG.126607.143"; exon_number "2";
chr3	StringTie	exon	128087706	128087806	1000	-	.	gene_id "MSTRG.126607"; transcript_id "MSTRG.126607.143"; exon_number "3";
chr3	StringTie	exon	128091476	128091584	1000	-	.	gene_id "MSTRG.126607"; transcript_id "MSTRG.126607.143"; exon_number "4";
chr3	StringTie	transcript	128080946	128099743	1000	-	.	gene_id "MSTRG.126607"; transcript_id "MSTRG.126607.144";
chr3	StringTie	exon	128080946	128081409	1000	-	.	gene_id "MSTRG.126607"; transcript_id "MSTRG.126607.144"; exon_number "1";
chr3	StringTie	exon	128082483	128082574	1000	-	.	gene_id "MSTRG.126607"; transcript_id "MSTRG.126607.144"; exon_number "2";
chr3	StringTie	exon	128087706	128087808	1000	-	.	gene_id "MSTRG.126607"; transcript_id "MSTRG.126607.144"; exon_number "3";
chr3	StringTie	exon	128097300	128097498	1000	-	.	gene_id "MSTRG.126607"; transcript_id "MSTRG.126607.144"; exon_number "4";
chr3	StringTie	exon	128098882	128098945	1000	-	.	gene_id "MSTRG.126607"; transcript_id "MSTRG.126607.144"; exon_number "5";
chr3	StringTie	exon	128099586	128099743	1000	-	.	gene_id "MSTRG.126607"; transcript_id "MSTRG.126607.144"; exon_number "6";
chr3	StringTie	transcript	128080950	128123868	1000	-	.	gene_id "MSTRG.126607"; transcript_id "MSTRG.126607.145";
chr3	StringTie	exon	128080950	128081409	1000	-	.	gene_id "MSTRG.126607"; transcript_id "MSTRG.126607.145"; exon_number "1";
chr3	StringTie	exon	128087706	128087844	1000	-	.	gene_id "MSTRG.126607"; transcript_id "MSTRG.126607.145"; exon_number "2";
chr3	StringTie	exon	128097300	128097498	1000	-	.	gene_id "MSTRG.126607"; transcript_id "MSTRG.126607.145"; exon_number "3";
chr3	StringTie	exon	128098882	128098945	1000	-	.	gene_id "MSTRG.126607"; transcript_id "MSTRG.126607.145"; exon_number "4";
chr3	StringTie	exon	128100595	128100744	1000	-	.	gene_id "MSTRG.126607"; transcript_id "MSTRG.126607.145"; exon_number "5";
chr3	StringTie	exon	128101559	128101648	1000	-	.	gene_id "MSTRG.126607"; transcript_id "MSTRG.126607.145"; exon_number "6";
chr3	StringTie	exon	128104773	128104924	1000	-	.	gene_id "MSTRG.126607"; transcript_id "MSTRG.126607.145"; exon_number "7";
chr3	StringTie	exon	128112888	128113020	1000	-	.	gene_id "MSTRG.126607"; transcript_id "MSTRG.126607.145"; exon_number "8";
chr3	StringTie	exon	128119328	128119414	1000	-	.	gene_id "MSTRG.126607"; transcript_id "MSTRG.126607.145"; exon_number "9";
chr3	StringTie	exon	128123584	128123868	1000	-	.	gene_id "MSTRG.126607"; transcript_id "MSTRG.126607.145"; exon_number "10";
chr3	StringTie	transcript	128080951	128123820	1000	-	.	gene_id "MSTRG.126607"; transcript_id "MSTRG.126607.146";
chr3	StringTie	exon	128080951	128081409	1000	-	.	gene_id "MSTRG.126607"; transcript_id "MSTRG.126607.146"; exon_number "1";
chr3	StringTie	exon	128082483	128082553	1000	-	.	gene_id "MSTRG.126607"; transcript_id "MSTRG.126607.146"; exon_number "2";
chr3	StringTie	exon	128087706	128087808	1000	-	.	gene_id "MSTRG.126607"; transcript_id "MSTRG.126607.146"; exon_number "3";
chr3	StringTie	exon	128097300	128097498	1000	-	.	gene_id "MSTRG.126607"; transcript_id "MSTRG.126607.146"; exon_number "4";
chr3	StringTie	exon	128098882	128098945	1000	-	.	gene_id "MSTRG.126607"; transcript_id "MSTRG.126607.146"; exon_number "5";
chr3	StringTie	exon	128100595	128100744	1000	-	.	gene_id "MSTRG.126607"; transcript_id "MSTRG.126607.146"; exon_number "6";
chr3	StringTie	exon	128101559	128101648	1000	-	.	gene_id "MSTRG.126607"; transcript_id "MSTRG.126607.146"; exon_number "7";
chr3	StringTie	exon	128104773	128104924	1000	-	.	gene_id "MSTRG.126607"; transcript_id "MSTRG.126607.146"; exon_number "8";
chr3	StringTie	exon	128112888	128113020	1000	-	.	gene_id "MSTRG.126607"; transcript_id "MSTRG.126607.146"; exon_number "9";
chr3	StringTie	exon	128119328	128119414	1000	-	.	gene_id "MSTRG.126607"; transcript_id "MSTRG.126607.146"; exon_number "10";
chr3	StringTie	exon	128123584	128123820	1000	-	.	gene_id "MSTRG.126607"; transcript_id "MSTRG.126607.146"; exon_number "11";
chr3	StringTie	transcript	128080951	128123832	1000	-	.	gene_id "MSTRG.126607"; transcript_id "MSTRG.126607.147";
chr3	StringTie	exon	128080951	128081409	1000	-	.	gene_id "MSTRG.126607"; transcript_id "MSTRG.126607.147"; exon_number "1";
chr3	StringTie	exon	128082483	128084050	1000	-	.	gene_id "MSTRG.126607"; transcript_id "MSTRG.126607.147"; exon_number "2";
chr3	StringTie	exon	128087706	128087808	1000	-	.	gene_id "MSTRG.126607"; transcript_id "MSTRG.126607.147"; exon_number "3";
chr3	StringTie	exon	128097300	128097498	1000	-	.	gene_id "MSTRG.126607"; transcript_id "MSTRG.126607.147"; exon_number "4";
chr3	StringTie	exon	128098882	128098945	1000	-	.	gene_id "MSTRG.126607"; transcript_id "MSTRG.126607.147"; exon_number "5";
chr3	StringTie	exon	128100595	128100692	1000	-	.	gene_id "MSTRG.126607"; transcript_id "MSTRG.126607.147"; exon_number "6";
chr3	StringTie	exon	128101559	128101648	1000	-	.	gene_id "MSTRG.126607"; transcript_id "MSTRG.126607.147"; exon_number "7";
chr3	StringTie	exon	128104773	128104924	1000	-	.	gene_id "MSTRG.126607"; transcript_id "MSTRG.126607.147"; exon_number "8";
chr3	StringTie	exon	128112888	128113020	1000	-	.	gene_id "MSTRG.126607"; transcript_id "MSTRG.126607.147"; exon_number "9";
chr3	StringTie	exon	128119328	128119414	1000	-	.	gene_id "MSTRG.126607"; transcript_id "MSTRG.126607.147"; exon_number "10";
chr3	StringTie	exon	128123584	128123832	1000	-	.	gene_id "MSTRG.126607"; transcript_id "MSTRG.126607.147"; exon_number "11";
chr3	StringTie	transcript	128080955	128123833	1000	-	.	gene_id "MSTRG.126607"; transcript_id "MSTRG.126607.148";
chr3	StringTie	exon	128080955	128081409	1000	-	.	gene_id "MSTRG.126607"; transcript_id "MSTRG.126607.148"; exon_number "1";
chr3	StringTie	exon	128082483	128082574	1000	-	.	gene_id "MSTRG.126607"; transcript_id "MSTRG.126607.148"; exon_number "2";
chr3	StringTie	exon	128087706	128087808	1000	-	.	gene_id "MSTRG.126607"; transcript_id "MSTRG.126607.148"; exon_number "3";
chr3	StringTie	exon	128097300	128097498	1000	-	.	gene_id "MSTRG.126607"; transcript_id "MSTRG.126607.148"; exon_number "4";
chr3	StringTie	exon	128098882	128098945	1000	-	.	gene_id "MSTRG.126607"; transcript_id "MSTRG.126607.148"; exon_number "5";
chr3	StringTie	exon	128100595	128100744	1000	-	.	gene_id "MSTRG.126607"; transcript_id "MSTRG.126607.148"; exon_number "6";
chr3	StringTie	exon	128101559	128101648	1000	-	.	gene_id "MSTRG.126607"; transcript_id "MSTRG.126607.148"; exon_number "7";
chr3	StringTie	exon	128104773	128104924	1000	-	.	gene_id "MSTRG.126607"; transcript_id "MSTRG.126607.148"; exon_number "8";
chr3	StringTie	exon	128112888	128113020	1000	-	.	gene_id "MSTRG.126607"; transcript_id "MSTRG.126607.148"; exon_number "9";
chr3	StringTie	exon	128119328	128119413	1000	-	.	gene_id "MSTRG.126607"; transcript_id "MSTRG.126607.148"; exon_number "10";
chr3	StringTie	exon	128123460	128123833	1000	-	.	gene_id "MSTRG.126607"; transcript_id "MSTRG.126607.148"; exon_number "11";
chr3	StringTie	transcript	128080955	128123823	1000	-	.	gene_id "MSTRG.126607"; transcript_id "MSTRG.126607.149";
chr3	StringTie	exon	128080955	128081409	1000	-	.	gene_id "MSTRG.126607"; transcript_id "MSTRG.126607.149"; exon_number "1";
chr3	StringTie	exon	128082483	128084050	1000	-	.	gene_id "MSTRG.126607"; transcript_id "MSTRG.126607.149"; exon_number "2";
chr3	StringTie	exon	128087706	128087808	1000	-	.	gene_id "MSTRG.126607"; transcript_id "MSTRG.126607.149"; exon_number "3";
chr3	StringTie	exon	128097300	128097498	1000	-	.	gene_id "MSTRG.126607"; transcript_id "MSTRG.126607.149"; exon_number "4";
chr3	StringTie	exon	128098882	128098945	1000	-	.	gene_id "MSTRG.126607"; transcript_id "MSTRG.126607.149"; exon_number "5";
chr3	StringTie	exon	128100595	128100744	1000	-	.	gene_id "MSTRG.126607"; transcript_id "MSTRG.126607.149"; exon_number "6";
chr3	StringTie	exon	128101559	128101648	1000	-	.	gene_id "MSTRG.126607"; transcript_id "MSTRG.126607.149"; exon_number "7";
chr3	StringTie	exon	128104773	128104924	1000	-	.	gene_id "MSTRG.126607"; transcript_id "MSTRG.126607.149"; exon_number "8";
chr3	StringTie	exon	128112888	128113020	1000	-	.	gene_id "MSTRG.126607"; transcript_id "MSTRG.126607.149"; exon_number "9";
chr3	StringTie	exon	128119328	128119413	1000	-	.	gene_id "MSTRG.126607"; transcript_id "MSTRG.126607.149"; exon_number "10";
chr3	StringTie	exon	128123460	128123823	1000	-	.	gene_id "MSTRG.126607"; transcript_id "MSTRG.126607.149"; exon_number "11";
chr3	StringTie	transcript	128069736	128071681	1000	-	.	gene_id "MSTRG.126607"; transcript_id "MSTRG.126607.15";
chr3	StringTie	exon	128069736	128069958	1000	-	.	gene_id "MSTRG.126607"; transcript_id "MSTRG.126607.15"; exon_number "1";
chr3	StringTie	exon	128069994	128070568	1000	-	.	gene_id "MSTRG.126607"; transcript_id "MSTRG.126607.15"; exon_number "2";
chr3	StringTie	exon	128070646	128070830	1000	-	.	gene_id "MSTRG.126607"; transcript_id "MSTRG.126607.15"; exon_number "3";
chr3	StringTie	exon	128070864	128071327	1000	-	.	gene_id "MSTRG.126607"; transcript_id "MSTRG.126607.15"; exon_number "4";
chr3	StringTie	exon	128071388	128071509	1000	-	.	gene_id "MSTRG.126607"; transcript_id "MSTRG.126607.15"; exon_number "5";
chr3	StringTie	exon	128071596	128071681	1000	-	.	gene_id "MSTRG.126607"; transcript_id "MSTRG.126607.15"; exon_number "6";
chr3	StringTie	transcript	128080955	128123817	1000	-	.	gene_id "MSTRG.126607"; transcript_id "MSTRG.126607.150";
chr3	StringTie	exon	128080955	128081409	1000	-	.	gene_id "MSTRG.126607"; transcript_id "MSTRG.126607.150"; exon_number "1";
chr3	StringTie	exon	128082483	128082574	1000	-	.	gene_id "MSTRG.126607"; transcript_id "MSTRG.126607.150"; exon_number "2";
chr3	StringTie	exon	128083953	128084050	1000	-	.	gene_id "MSTRG.126607"; transcript_id "MSTRG.126607.150"; exon_number "3";
chr3	StringTie	exon	128087706	128087808	1000	-	.	gene_id "MSTRG.126607"; transcript_id "MSTRG.126607.150"; exon_number "4";
chr3	StringTie	exon	128097300	128097498	1000	-	.	gene_id "MSTRG.126607"; transcript_id "MSTRG.126607.150"; exon_number "5";
chr3	StringTie	exon	128098882	128098945	1000	-	.	gene_id "MSTRG.126607"; transcript_id "MSTRG.126607.150"; exon_number "6";
chr3	StringTie	exon	128100595	128100744	1000	-	.	gene_id "MSTRG.126607"; transcript_id "MSTRG.126607.150"; exon_number "7";
chr3	StringTie	exon	128101559	128101648	1000	-	.	gene_id "MSTRG.126607"; transcript_id "MSTRG.126607.150"; exon_number "8";
chr3	StringTie	exon	128104773	128104924	1000	-	.	gene_id "MSTRG.126607"; transcript_id "MSTRG.126607.150"; exon_number "9";
chr3	StringTie	exon	128112888	128113020	1000	-	.	gene_id "MSTRG.126607"; transcript_id "MSTRG.126607.150"; exon_number "10";
chr3	StringTie	exon	128119328	128119414	1000	-	.	gene_id "MSTRG.126607"; transcript_id "MSTRG.126607.150"; exon_number "11";
chr3	StringTie	exon	128123584	128123817	1000	-	.	gene_id "MSTRG.126607"; transcript_id "MSTRG.126607.150"; exon_number "12";
chr3	StringTie	transcript	128080956	128123900	1000	-	.	gene_id "MSTRG.126607"; transcript_id "MSTRG.126607.151";
chr3	StringTie	exon	128080956	128081409	1000	-	.	gene_id "MSTRG.126607"; transcript_id "MSTRG.126607.151"; exon_number "1";
chr3	StringTie	exon	128082483	128082553	1000	-	.	gene_id "MSTRG.126607"; transcript_id "MSTRG.126607.151"; exon_number "2";
chr3	StringTie	exon	128097300	128097498	1000	-	.	gene_id "MSTRG.126607"; transcript_id "MSTRG.126607.151"; exon_number "3";
chr3	StringTie	exon	128098882	128098945	1000	-	.	gene_id "MSTRG.126607"; transcript_id "MSTRG.126607.151"; exon_number "4";
chr3	StringTie	exon	128100595	128100744	1000	-	.	gene_id "MSTRG.126607"; transcript_id "MSTRG.126607.151"; exon_number "5";
chr3	StringTie	exon	128101559	128101648	1000	-	.	gene_id "MSTRG.126607"; transcript_id "MSTRG.126607.151"; exon_number "6";
chr3	StringTie	exon	128104773	128104924	1000	-	.	gene_id "MSTRG.126607"; transcript_id "MSTRG.126607.151"; exon_number "7";
chr3	StringTie	exon	128112888	128113020	1000	-	.	gene_id "MSTRG.126607"; transcript_id "MSTRG.126607.151"; exon_number "8";
chr3	StringTie	exon	128119328	128119414	1000	-	.	gene_id "MSTRG.126607"; transcript_id "MSTRG.126607.151"; exon_number "9";
chr3	StringTie	exon	128123584	128123900	1000	-	.	gene_id "MSTRG.126607"; transcript_id "MSTRG.126607.151"; exon_number "10";
chr3	StringTie	transcript	128080957	128123825	1000	-	.	gene_id "MSTRG.126607"; transcript_id "MSTRG.126607.152";
chr3	StringTie	exon	128080957	128081409	1000	-	.	gene_id "MSTRG.126607"; transcript_id "MSTRG.126607.152"; exon_number "1";
chr3	StringTie	exon	128082483	128082574	1000	-	.	gene_id "MSTRG.126607"; transcript_id "MSTRG.126607.152"; exon_number "2";
chr3	StringTie	exon	128083060	128084050	1000	-	.	gene_id "MSTRG.126607"; transcript_id "MSTRG.126607.152"; exon_number "3";
chr3	StringTie	exon	128087706	128087808	1000	-	.	gene_id "MSTRG.126607"; transcript_id "MSTRG.126607.152"; exon_number "4";
chr3	StringTie	exon	128097300	128097498	1000	-	.	gene_id "MSTRG.126607"; transcript_id "MSTRG.126607.152"; exon_number "5";
chr3	StringTie	exon	128098882	128098945	1000	-	.	gene_id "MSTRG.126607"; transcript_id "MSTRG.126607.152"; exon_number "6";
chr3	StringTie	exon	128100595	128100738	1000	-	.	gene_id "MSTRG.126607"; transcript_id "MSTRG.126607.152"; exon_number "7";
chr3	StringTie	exon	128101559	128101648	1000	-	.	gene_id "MSTRG.126607"; transcript_id "MSTRG.126607.152"; exon_number "8";
chr3	StringTie	exon	128104773	128104924	1000	-	.	gene_id "MSTRG.126607"; transcript_id "MSTRG.126607.152"; exon_number "9";
chr3	StringTie	exon	128112888	128113016	1000	-	.	gene_id "MSTRG.126607"; transcript_id "MSTRG.126607.152"; exon_number "10";
chr3	StringTie	exon	128119328	128119414	1000	-	.	gene_id "MSTRG.126607"; transcript_id "MSTRG.126607.152"; exon_number "11";
chr3	StringTie	exon	128123584	128123825	1000	-	.	gene_id "MSTRG.126607"; transcript_id "MSTRG.126607.152"; exon_number "12";
chr3	StringTie	transcript	128080957	128123811	1000	-	.	gene_id "MSTRG.126607"; transcript_id "MSTRG.126607.153";
chr3	StringTie	exon	128080957	128081409	1000	-	.	gene_id "MSTRG.126607"; transcript_id "MSTRG.126607.153"; exon_number "1";
chr3	StringTie	exon	128082483	128082574	1000	-	.	gene_id "MSTRG.126607"; transcript_id "MSTRG.126607.153"; exon_number "2";
chr3	StringTie	exon	128087706	128087808	1000	-	.	gene_id "MSTRG.126607"; transcript_id "MSTRG.126607.153"; exon_number "3";
chr3	StringTie	exon	128097300	128097498	1000	-	.	gene_id "MSTRG.126607"; transcript_id "MSTRG.126607.153"; exon_number "4";
chr3	StringTie	exon	128098882	128098945	1000	-	.	gene_id "MSTRG.126607"; transcript_id "MSTRG.126607.153"; exon_number "5";
chr3	StringTie	exon	128100595	128100744	1000	-	.	gene_id "MSTRG.126607"; transcript_id "MSTRG.126607.153"; exon_number "6";
chr3	StringTie	exon	128101559	128101648	1000	-	.	gene_id "MSTRG.126607"; transcript_id "MSTRG.126607.153"; exon_number "7";
chr3	StringTie	exon	128104773	128104924	1000	-	.	gene_id "MSTRG.126607"; transcript_id "MSTRG.126607.153"; exon_number "8";
chr3	StringTie	exon	128112888	128113020	1000	-	.	gene_id "MSTRG.126607"; transcript_id "MSTRG.126607.153"; exon_number "9";
chr3	StringTie	exon	128123584	128123811	1000	-	.	gene_id "MSTRG.126607"; transcript_id "MSTRG.126607.153"; exon_number "10";
chr3	StringTie	transcript	128080957	128123836	1000	-	.	gene_id "MSTRG.126607"; transcript_id "MSTRG.126607.154";
chr3	StringTie	exon	128080957	128081409	1000	-	.	gene_id "MSTRG.126607"; transcript_id "MSTRG.126607.154"; exon_number "1";
chr3	StringTie	exon	128082483	128084050	1000	-	.	gene_id "MSTRG.126607"; transcript_id "MSTRG.126607.154"; exon_number "2";
chr3	StringTie	exon	128087706	128087806	1000	-	.	gene_id "MSTRG.126607"; transcript_id "MSTRG.126607.154"; exon_number "3";
chr3	StringTie	exon	128097300	128097498	1000	-	.	gene_id "MSTRG.126607"; transcript_id "MSTRG.126607.154"; exon_number "4";
chr3	StringTie	exon	128098882	128098945	1000	-	.	gene_id "MSTRG.126607"; transcript_id "MSTRG.126607.154"; exon_number "5";
chr3	StringTie	exon	128100595	128100738	1000	-	.	gene_id "MSTRG.126607"; transcript_id "MSTRG.126607.154"; exon_number "6";
chr3	StringTie	exon	128101559	128101648	1000	-	.	gene_id "MSTRG.126607"; transcript_id "MSTRG.126607.154"; exon_number "7";
chr3	StringTie	exon	128104773	128104924	1000	-	.	gene_id "MSTRG.126607"; transcript_id "MSTRG.126607.154"; exon_number "8";
chr3	StringTie	exon	128112888	128113020	1000	-	.	gene_id "MSTRG.126607"; transcript_id "MSTRG.126607.154"; exon_number "9";
chr3	StringTie	exon	128119328	128119414	1000	-	.	gene_id "MSTRG.126607"; transcript_id "MSTRG.126607.154"; exon_number "10";
chr3	StringTie	exon	128123584	128123836	1000	-	.	gene_id "MSTRG.126607"; transcript_id "MSTRG.126607.154"; exon_number "11";
chr3	StringTie	transcript	128080957	128123821	1000	-	.	gene_id "MSTRG.126607"; transcript_id "MSTRG.126607.155";
chr3	StringTie	exon	128080957	128081239	1000	-	.	gene_id "MSTRG.126607"; transcript_id "MSTRG.126607.155"; exon_number "1";
chr3	StringTie	exon	128082483	128082574	1000	-	.	gene_id "MSTRG.126607"; transcript_id "MSTRG.126607.155"; exon_number "2";
chr3	StringTie	exon	128087706	128087808	1000	-	.	gene_id "MSTRG.126607"; transcript_id "MSTRG.126607.155"; exon_number "3";
chr3	StringTie	exon	128097300	128097498	1000	-	.	gene_id "MSTRG.126607"; transcript_id "MSTRG.126607.155"; exon_number "4";
chr3	StringTie	exon	128098882	128098945	1000	-	.	gene_id "MSTRG.126607"; transcript_id "MSTRG.126607.155"; exon_number "5";
chr3	StringTie	exon	128100595	128100744	1000	-	.	gene_id "MSTRG.126607"; transcript_id "MSTRG.126607.155"; exon_number "6";
chr3	StringTie	exon	128101559	128101648	1000	-	.	gene_id "MSTRG.126607"; transcript_id "MSTRG.126607.155"; exon_number "7";
chr3	StringTie	exon	128104763	128104924	1000	-	.	gene_id "MSTRG.126607"; transcript_id "MSTRG.126607.155"; exon_number "8";
chr3	StringTie	exon	128112888	128113020	1000	-	.	gene_id "MSTRG.126607"; transcript_id "MSTRG.126607.155"; exon_number "9";
chr3	StringTie	exon	128119328	128119414	1000	-	.	gene_id "MSTRG.126607"; transcript_id "MSTRG.126607.155"; exon_number "10";
chr3	StringTie	exon	128123584	128123821	1000	-	.	gene_id "MSTRG.126607"; transcript_id "MSTRG.126607.155"; exon_number "11";
chr3	StringTie	transcript	128080957	128123844	1000	-	.	gene_id "MSTRG.126607"; transcript_id "MSTRG.126607.156";
chr3	StringTie	exon	128080957	128081409	1000	-	.	gene_id "MSTRG.126607"; transcript_id "MSTRG.126607.156"; exon_number "1";
chr3	StringTie	exon	128082483	128084050	1000	-	.	gene_id "MSTRG.126607"; transcript_id "MSTRG.126607.156"; exon_number "2";
chr3	StringTie	exon	128087706	128087808	1000	-	.	gene_id "MSTRG.126607"; transcript_id "MSTRG.126607.156"; exon_number "3";
chr3	StringTie	exon	128092915	128093006	1000	-	.	gene_id "MSTRG.126607"; transcript_id "MSTRG.126607.156"; exon_number "4";
chr3	StringTie	exon	128097300	128097498	1000	-	.	gene_id "MSTRG.126607"; transcript_id "MSTRG.126607.156"; exon_number "5";
chr3	StringTie	exon	128098882	128098945	1000	-	.	gene_id "MSTRG.126607"; transcript_id "MSTRG.126607.156"; exon_number "6";
chr3	StringTie	exon	128100595	128100744	1000	-	.	gene_id "MSTRG.126607"; transcript_id "MSTRG.126607.156"; exon_number "7";
chr3	StringTie	exon	128101559	128101648	1000	-	.	gene_id "MSTRG.126607"; transcript_id "MSTRG.126607.156"; exon_number "8";
chr3	StringTie	exon	128104773	128104924	1000	-	.	gene_id "MSTRG.126607"; transcript_id "MSTRG.126607.156"; exon_number "9";
chr3	StringTie	exon	128112888	128113020	1000	-	.	gene_id "MSTRG.126607"; transcript_id "MSTRG.126607.156"; exon_number "10";
chr3	StringTie	exon	128119328	128119414	1000	-	.	gene_id "MSTRG.126607"; transcript_id "MSTRG.126607.156"; exon_number "11";
chr3	StringTie	exon	128123584	128123844	1000	-	.	gene_id "MSTRG.126607"; transcript_id "MSTRG.126607.156"; exon_number "12";
chr3	StringTie	transcript	128080957	128123824	1000	-	.	gene_id "MSTRG.126607"; transcript_id "MSTRG.126607.157";
chr3	StringTie	exon	128080957	128081409	1000	-	.	gene_id "MSTRG.126607"; transcript_id "MSTRG.126607.157"; exon_number "1";
chr3	StringTie	exon	128082483	128082574	1000	-	.	gene_id "MSTRG.126607"; transcript_id "MSTRG.126607.157"; exon_number "2";
chr3	StringTie	exon	128087706	128087808	1000	-	.	gene_id "MSTRG.126607"; transcript_id "MSTRG.126607.157"; exon_number "3";
chr3	StringTie	exon	128091476	128091582	1000	-	.	gene_id "MSTRG.126607"; transcript_id "MSTRG.126607.157"; exon_number "4";
chr3	StringTie	exon	128097300	128097498	1000	-	.	gene_id "MSTRG.126607"; transcript_id "MSTRG.126607.157"; exon_number "5";
chr3	StringTie	exon	128098882	128098945	1000	-	.	gene_id "MSTRG.126607"; transcript_id "MSTRG.126607.157"; exon_number "6";
chr3	StringTie	exon	128100595	128100742	1000	-	.	gene_id "MSTRG.126607"; transcript_id "MSTRG.126607.157"; exon_number "7";
chr3	StringTie	exon	128101559	128101648	1000	-	.	gene_id "MSTRG.126607"; transcript_id "MSTRG.126607.157"; exon_number "8";
chr3	StringTie	exon	128104773	128104924	1000	-	.	gene_id "MSTRG.126607"; transcript_id "MSTRG.126607.157"; exon_number "9";
chr3	StringTie	exon	128112888	128113016	1000	-	.	gene_id "MSTRG.126607"; transcript_id "MSTRG.126607.157"; exon_number "10";
chr3	StringTie	exon	128119328	128119414	1000	-	.	gene_id "MSTRG.126607"; transcript_id "MSTRG.126607.157"; exon_number "11";
chr3	StringTie	exon	128123584	128123824	1000	-	.	gene_id "MSTRG.126607"; transcript_id "MSTRG.126607.157"; exon_number "12";
chr3	StringTie	transcript	128080960	128104916	1000	-	.	gene_id "MSTRG.126607"; transcript_id "MSTRG.126607.158";
chr3	StringTie	exon	128080960	128081409	1000	-	.	gene_id "MSTRG.126607"; transcript_id "MSTRG.126607.158"; exon_number "1";
chr3	StringTie	exon	128082483	128082574	1000	-	.	gene_id "MSTRG.126607"; transcript_id "MSTRG.126607.158"; exon_number "2";
chr3	StringTie	exon	128087706	128087808	1000	-	.	gene_id "MSTRG.126607"; transcript_id "MSTRG.126607.158"; exon_number "3";
chr3	StringTie	exon	128097300	128097498	1000	-	.	gene_id "MSTRG.126607"; transcript_id "MSTRG.126607.158"; exon_number "4";
chr3	StringTie	exon	128098882	128098945	1000	-	.	gene_id "MSTRG.126607"; transcript_id "MSTRG.126607.158"; exon_number "5";
chr3	StringTie	exon	128104773	128104916	1000	-	.	gene_id "MSTRG.126607"; transcript_id "MSTRG.126607.158"; exon_number "6";
chr3	StringTie	transcript	128080960	128123821	1000	-	.	gene_id "MSTRG.126607"; transcript_id "MSTRG.126607.159";
chr3	StringTie	exon	128080960	128081409	1000	-	.	gene_id "MSTRG.126607"; transcript_id "MSTRG.126607.159"; exon_number "1";
chr3	StringTie	exon	128082483	128082574	1000	-	.	gene_id "MSTRG.126607"; transcript_id "MSTRG.126607.159"; exon_number "2";
chr3	StringTie	exon	128087706	128087808	1000	-	.	gene_id "MSTRG.126607"; transcript_id "MSTRG.126607.159"; exon_number "3";
chr3	StringTie	exon	128097300	128097498	1000	-	.	gene_id "MSTRG.126607"; transcript_id "MSTRG.126607.159"; exon_number "4";
chr3	StringTie	exon	128098882	128098945	1000	-	.	gene_id "MSTRG.126607"; transcript_id "MSTRG.126607.159"; exon_number "5";
chr3	StringTie	exon	128100595	128100698	1000	-	.	gene_id "MSTRG.126607"; transcript_id "MSTRG.126607.159"; exon_number "6";
chr3	StringTie	exon	128101559	128101648	1000	-	.	gene_id "MSTRG.126607"; transcript_id "MSTRG.126607.159"; exon_number "7";
chr3	StringTie	exon	128104773	128104924	1000	-	.	gene_id "MSTRG.126607"; transcript_id "MSTRG.126607.159"; exon_number "8";
chr3	StringTie	exon	128112888	128113020	1000	-	.	gene_id "MSTRG.126607"; transcript_id "MSTRG.126607.159"; exon_number "9";
chr3	StringTie	exon	128119328	128119414	1000	-	.	gene_id "MSTRG.126607"; transcript_id "MSTRG.126607.159"; exon_number "10";
chr3	StringTie	exon	128123584	128123821	1000	-	.	gene_id "MSTRG.126607"; transcript_id "MSTRG.126607.159"; exon_number "11";
chr3	StringTie	transcript	128069778	128071683	1000	-	.	gene_id "MSTRG.126607"; transcript_id "MSTRG.126607.16";
chr3	StringTie	exon	128069778	128069958	1000	-	.	gene_id "MSTRG.126607"; transcript_id "MSTRG.126607.16"; exon_number "1";
chr3	StringTie	exon	128070569	128071018	1000	-	.	gene_id "MSTRG.126607"; transcript_id "MSTRG.126607.16"; exon_number "2";
chr3	StringTie	exon	128071077	128071293	1000	-	.	gene_id "MSTRG.126607"; transcript_id "MSTRG.126607.16"; exon_number "3";
chr3	StringTie	exon	128071478	128071683	1000	-	.	gene_id "MSTRG.126607"; transcript_id "MSTRG.126607.16"; exon_number "4";
chr3	StringTie	transcript	128080960	128153824	1000	-	.	gene_id "MSTRG.126607"; transcript_id "MSTRG.126607.160";
chr3	StringTie	exon	128080960	128081409	1000	-	.	gene_id "MSTRG.126607"; transcript_id "MSTRG.126607.160"; exon_number "1";
chr3	StringTie	exon	128082483	128082574	1000	-	.	gene_id "MSTRG.126607"; transcript_id "MSTRG.126607.160"; exon_number "2";
chr3	StringTie	exon	128087706	128087808	1000	-	.	gene_id "MSTRG.126607"; transcript_id "MSTRG.126607.160"; exon_number "3";
chr3	StringTie	exon	128097300	128097498	1000	-	.	gene_id "MSTRG.126607"; transcript_id "MSTRG.126607.160"; exon_number "4";
chr3	StringTie	exon	128098882	128098945	1000	-	.	gene_id "MSTRG.126607"; transcript_id "MSTRG.126607.160"; exon_number "5";
chr3	StringTie	exon	128100595	128100738	1000	-	.	gene_id "MSTRG.126607"; transcript_id "MSTRG.126607.160"; exon_number "6";
chr3	StringTie	exon	128101559	128101648	1000	-	.	gene_id "MSTRG.126607"; transcript_id "MSTRG.126607.160"; exon_number "7";
chr3	StringTie	exon	128104773	128104924	1000	-	.	gene_id "MSTRG.126607"; transcript_id "MSTRG.126607.160"; exon_number "8";
chr3	StringTie	exon	128112888	128113020	1000	-	.	gene_id "MSTRG.126607"; transcript_id "MSTRG.126607.160"; exon_number "9";
chr3	StringTie	exon	128119328	128119414	1000	-	.	gene_id "MSTRG.126607"; transcript_id "MSTRG.126607.160"; exon_number "10";
chr3	StringTie	exon	128153203	128153824	1000	-	.	gene_id "MSTRG.126607"; transcript_id "MSTRG.126607.160"; exon_number "11";
chr3	StringTie	transcript	128080960	128123814	1000	-	.	gene_id "MSTRG.126607"; transcript_id "MSTRG.126607.161";
chr3	StringTie	exon	128080960	128081409	1000	-	.	gene_id "MSTRG.126607"; transcript_id "MSTRG.126607.161"; exon_number "1";
chr3	StringTie	exon	128082483	128082574	1000	-	.	gene_id "MSTRG.126607"; transcript_id "MSTRG.126607.161"; exon_number "2";
chr3	StringTie	exon	128087706	128087752	1000	-	.	gene_id "MSTRG.126607"; transcript_id "MSTRG.126607.161"; exon_number "3";
chr3	StringTie	exon	128097316	128097498	1000	-	.	gene_id "MSTRG.126607"; transcript_id "MSTRG.126607.161"; exon_number "4";
chr3	StringTie	exon	128098882	128098945	1000	-	.	gene_id "MSTRG.126607"; transcript_id "MSTRG.126607.161"; exon_number "5";
chr3	StringTie	exon	128100595	128100744	1000	-	.	gene_id "MSTRG.126607"; transcript_id "MSTRG.126607.161"; exon_number "6";
chr3	StringTie	exon	128101559	128101648	1000	-	.	gene_id "MSTRG.126607"; transcript_id "MSTRG.126607.161"; exon_number "7";
chr3	StringTie	exon	128104773	128104924	1000	-	.	gene_id "MSTRG.126607"; transcript_id "MSTRG.126607.161"; exon_number "8";
chr3	StringTie	exon	128112888	128113020	1000	-	.	gene_id "MSTRG.126607"; transcript_id "MSTRG.126607.161"; exon_number "9";
chr3	StringTie	exon	128119328	128119414	1000	-	.	gene_id "MSTRG.126607"; transcript_id "MSTRG.126607.161"; exon_number "10";
chr3	StringTie	exon	128123518	128123814	1000	-	.	gene_id "MSTRG.126607"; transcript_id "MSTRG.126607.161"; exon_number "11";
chr3	StringTie	transcript	128080961	128123814	1000	-	.	gene_id "MSTRG.126607"; transcript_id "MSTRG.126607.163";
chr3	StringTie	exon	128080961	128081409	1000	-	.	gene_id "MSTRG.126607"; transcript_id "MSTRG.126607.163"; exon_number "1";
chr3	StringTie	exon	128087706	128087808	1000	-	.	gene_id "MSTRG.126607"; transcript_id "MSTRG.126607.163"; exon_number "2";
chr3	StringTie	exon	128097300	128097498	1000	-	.	gene_id "MSTRG.126607"; transcript_id "MSTRG.126607.163"; exon_number "3";
chr3	StringTie	exon	128098882	128098945	1000	-	.	gene_id "MSTRG.126607"; transcript_id "MSTRG.126607.163"; exon_number "4";
chr3	StringTie	exon	128100595	128100744	1000	-	.	gene_id "MSTRG.126607"; transcript_id "MSTRG.126607.163"; exon_number "5";
chr3	StringTie	exon	128101559	128101648	1000	-	.	gene_id "MSTRG.126607"; transcript_id "MSTRG.126607.163"; exon_number "6";
chr3	StringTie	exon	128104774	128104924	1000	-	.	gene_id "MSTRG.126607"; transcript_id "MSTRG.126607.163"; exon_number "7";
chr3	StringTie	exon	128112888	128113020	1000	-	.	gene_id "MSTRG.126607"; transcript_id "MSTRG.126607.163"; exon_number "8";
chr3	StringTie	exon	128119328	128119414	1000	-	.	gene_id "MSTRG.126607"; transcript_id "MSTRG.126607.163"; exon_number "9";
chr3	StringTie	exon	128123584	128123814	1000	-	.	gene_id "MSTRG.126607"; transcript_id "MSTRG.126607.163"; exon_number "10";
chr3	StringTie	transcript	128080961	128123817	1000	-	.	gene_id "MSTRG.126607"; transcript_id "MSTRG.126607.164";
chr3	StringTie	exon	128080961	128081409	1000	-	.	gene_id "MSTRG.126607"; transcript_id "MSTRG.126607.164"; exon_number "1";
chr3	StringTie	exon	128082483	128082574	1000	-	.	gene_id "MSTRG.126607"; transcript_id "MSTRG.126607.164"; exon_number "2";
chr3	StringTie	exon	128087706	128087808	1000	-	.	gene_id "MSTRG.126607"; transcript_id "MSTRG.126607.164"; exon_number "3";
chr3	StringTie	exon	128097300	128097498	1000	-	.	gene_id "MSTRG.126607"; transcript_id "MSTRG.126607.164"; exon_number "4";
chr3	StringTie	exon	128098882	128098945	1000	-	.	gene_id "MSTRG.126607"; transcript_id "MSTRG.126607.164"; exon_number "5";
chr3	StringTie	exon	128100595	128100744	1000	-	.	gene_id "MSTRG.126607"; transcript_id "MSTRG.126607.164"; exon_number "6";
chr3	StringTie	exon	128101559	128101648	1000	-	.	gene_id "MSTRG.126607"; transcript_id "MSTRG.126607.164"; exon_number "7";
chr3	StringTie	exon	128104773	128104924	1000	-	.	gene_id "MSTRG.126607"; transcript_id "MSTRG.126607.164"; exon_number "8";
chr3	StringTie	exon	128112888	128113020	1000	-	.	gene_id "MSTRG.126607"; transcript_id "MSTRG.126607.164"; exon_number "9";
chr3	StringTie	exon	128119328	128120977	1000	-	.	gene_id "MSTRG.126607"; transcript_id "MSTRG.126607.164"; exon_number "10";
chr3	StringTie	exon	128123584	128123817	1000	-	.	gene_id "MSTRG.126607"; transcript_id "MSTRG.126607.164"; exon_number "11";
chr3	StringTie	transcript	128081182	128123925	1000	-	.	gene_id "MSTRG.126607"; transcript_id "MSTRG.126607.166";
chr3	StringTie	exon	128081182	128081409	1000	-	.	gene_id "MSTRG.126607"; transcript_id "MSTRG.126607.166"; exon_number "1";
chr3	StringTie	exon	128082483	128082574	1000	-	.	gene_id "MSTRG.126607"; transcript_id "MSTRG.126607.166"; exon_number "2";
chr3	StringTie	exon	128087706	128087844	1000	-	.	gene_id "MSTRG.126607"; transcript_id "MSTRG.126607.166"; exon_number "3";
chr3	StringTie	exon	128097300	128097498	1000	-	.	gene_id "MSTRG.126607"; transcript_id "MSTRG.126607.166"; exon_number "4";
chr3	StringTie	exon	128098882	128098945	1000	-	.	gene_id "MSTRG.126607"; transcript_id "MSTRG.126607.166"; exon_number "5";
chr3	StringTie	exon	128100595	128100744	1000	-	.	gene_id "MSTRG.126607"; transcript_id "MSTRG.126607.166"; exon_number "6";
chr3	StringTie	exon	128101559	128101648	1000	-	.	gene_id "MSTRG.126607"; transcript_id "MSTRG.126607.166"; exon_number "7";
chr3	StringTie	exon	128104773	128104924	1000	-	.	gene_id "MSTRG.126607"; transcript_id "MSTRG.126607.166"; exon_number "8";
chr3	StringTie	exon	128112888	128113016	1000	-	.	gene_id "MSTRG.126607"; transcript_id "MSTRG.126607.166"; exon_number "9";
chr3	StringTie	exon	128119328	128119414	1000	-	.	gene_id "MSTRG.126607"; transcript_id "MSTRG.126607.166"; exon_number "10";
chr3	StringTie	exon	128123584	128123925	1000	-	.	gene_id "MSTRG.126607"; transcript_id "MSTRG.126607.166"; exon_number "11";
chr3	StringTie	transcript	128069809	128071678	1000	-	.	gene_id "MSTRG.126607"; transcript_id "MSTRG.126607.17";
chr3	StringTie	exon	128069809	128069968	1000	-	.	gene_id "MSTRG.126607"; transcript_id "MSTRG.126607.17"; exon_number "1";
chr3	StringTie	exon	128069994	128070273	1000	-	.	gene_id "MSTRG.126607"; transcript_id "MSTRG.126607.17"; exon_number "2";
chr3	StringTie	exon	128070406	128070562	1000	-	.	gene_id "MSTRG.126607"; transcript_id "MSTRG.126607.17"; exon_number "3";
chr3	StringTie	exon	128071398	128071678	1000	-	.	gene_id "MSTRG.126607"; transcript_id "MSTRG.126607.17"; exon_number "4";
chr3	StringTie	transcript	128142597	128153382	1000	-	.	gene_id "MSTRG.126607"; transcript_id "MSTRG.126607.170";
chr3	StringTie	exon	128142597	128142709	1000	-	.	gene_id "MSTRG.126607"; transcript_id "MSTRG.126607.170"; exon_number "1";
chr3	StringTie	exon	128153203	128153382	1000	-	.	gene_id "MSTRG.126607"; transcript_id "MSTRG.126607.170"; exon_number "2";
chr3	StringTie	transcript	128146824	128154033	1000	-	.	gene_id "MSTRG.126607"; transcript_id "MSTRG.126607.171";
chr3	StringTie	exon	128146824	128147364	1000	-	.	gene_id "MSTRG.126607"; transcript_id "MSTRG.126607.171"; exon_number "1";
chr3	StringTie	exon	128148005	128148049	1000	-	.	gene_id "MSTRG.126607"; transcript_id "MSTRG.126607.171"; exon_number "2";
chr3	StringTie	exon	128148177	128148312	1000	-	.	gene_id "MSTRG.126607"; transcript_id "MSTRG.126607.171"; exon_number "3";
chr3	StringTie	exon	128153203	128154033	1000	-	.	gene_id "MSTRG.126607"; transcript_id "MSTRG.126607.171"; exon_number "4";
chr3	StringTie	transcript	128146976	128153435	1000	-	.	gene_id "MSTRG.126607"; transcript_id "MSTRG.126607.172";
chr3	StringTie	exon	128146976	128147364	1000	-	.	gene_id "MSTRG.126607"; transcript_id "MSTRG.126607.172"; exon_number "1";
chr3	StringTie	exon	128148009	128148049	1000	-	.	gene_id "MSTRG.126607"; transcript_id "MSTRG.126607.172"; exon_number "2";
chr3	StringTie	exon	128148177	128148312	1000	-	.	gene_id "MSTRG.126607"; transcript_id "MSTRG.126607.172"; exon_number "3";
chr3	StringTie	exon	128153203	128153435	1000	-	.	gene_id "MSTRG.126607"; transcript_id "MSTRG.126607.172"; exon_number "4";
chr3	StringTie	transcript	128147067	128147576	1000	-	.	gene_id "MSTRG.126607"; transcript_id "MSTRG.126607.173";
chr3	StringTie	exon	128147067	128147364	1000	-	.	gene_id "MSTRG.126607"; transcript_id "MSTRG.126607.173"; exon_number "1";
chr3	StringTie	exon	128147462	128147576	1000	-	.	gene_id "MSTRG.126607"; transcript_id "MSTRG.126607.173"; exon_number "2";
chr3	StringTie	transcript	128147118	128153395	1000	-	.	gene_id "MSTRG.126607"; transcript_id "MSTRG.126607.174";
chr3	StringTie	exon	128147118	128147364	1000	-	.	gene_id "MSTRG.126607"; transcript_id "MSTRG.126607.174"; exon_number "1";
chr3	StringTie	exon	128153203	128153395	1000	-	.	gene_id "MSTRG.126607"; transcript_id "MSTRG.126607.174"; exon_number "2";
chr3	StringTie	transcript	128152411	128153430	1000	-	.	gene_id "MSTRG.126607"; transcript_id "MSTRG.126607.175";
chr3	StringTie	exon	128152411	128152810	1000	-	.	gene_id "MSTRG.126607"; transcript_id "MSTRG.126607.175"; exon_number "1";
chr3	StringTie	exon	128153203	128153430	1000	-	.	gene_id "MSTRG.126607"; transcript_id "MSTRG.126607.175"; exon_number "2";
chr3	StringTie	transcript	128069840	128071470	1000	-	.	gene_id "MSTRG.126607"; transcript_id "MSTRG.126607.18";
chr3	StringTie	exon	128069840	128069993	1000	-	.	gene_id "MSTRG.126607"; transcript_id "MSTRG.126607.18"; exon_number "1";
chr3	StringTie	exon	128070189	128070323	1000	-	.	gene_id "MSTRG.126607"; transcript_id "MSTRG.126607.18"; exon_number "2";
chr3	StringTie	exon	128070569	128070830	1000	-	.	gene_id "MSTRG.126607"; transcript_id "MSTRG.126607.18"; exon_number "3";
chr3	StringTie	exon	128071140	128071362	1000	-	.	gene_id "MSTRG.126607"; transcript_id "MSTRG.126607.18"; exon_number "4";
chr3	StringTie	exon	128071419	128071470	1000	-	.	gene_id "MSTRG.126607"; transcript_id "MSTRG.126607.18"; exon_number "5";
chr3	StringTie	transcript	128069851	128071575	1000	-	.	gene_id "MSTRG.126607"; transcript_id "MSTRG.126607.19";
chr3	StringTie	exon	128069851	128069993	1000	-	.	gene_id "MSTRG.126607"; transcript_id "MSTRG.126607.19"; exon_number "1";
chr3	StringTie	exon	128070669	128070863	1000	-	.	gene_id "MSTRG.126607"; transcript_id "MSTRG.126607.19"; exon_number "2";
chr3	StringTie	exon	128071140	128071327	1000	-	.	gene_id "MSTRG.126607"; transcript_id "MSTRG.126607.19"; exon_number "3";
chr3	StringTie	exon	128071388	128071575	1000	-	.	gene_id "MSTRG.126607"; transcript_id "MSTRG.126607.19"; exon_number "4";
chr3	StringTie	transcript	128060145	128071480	1000	-	.	gene_id "MSTRG.126607"; transcript_id "MSTRG.126607.2";
chr3	StringTie	exon	128060145	128060193	1000	-	.	gene_id "MSTRG.126607"; transcript_id "MSTRG.126607.2"; exon_number "1";
chr3	StringTie	exon	128066969	128067133	1000	-	.	gene_id "MSTRG.126607"; transcript_id "MSTRG.126607.2"; exon_number "2";
chr3	StringTie	exon	128067444	128067569	1000	-	.	gene_id "MSTRG.126607"; transcript_id "MSTRG.126607.2"; exon_number "3";
chr3	StringTie	exon	128068036	128069704	1000	-	.	gene_id "MSTRG.126607"; transcript_id "MSTRG.126607.2"; exon_number "4";
chr3	StringTie	exon	128070495	128070830	1000	-	.	gene_id "MSTRG.126607"; transcript_id "MSTRG.126607.2"; exon_number "5";
chr3	StringTie	exon	128071140	128071362	1000	-	.	gene_id "MSTRG.126607"; transcript_id "MSTRG.126607.2"; exon_number "6";
chr3	StringTie	exon	128071419	128071480	1000	-	.	gene_id "MSTRG.126607"; transcript_id "MSTRG.126607.2"; exon_number "7";
chr3	StringTie	transcript	128069863	128071560	1000	-	.	gene_id "MSTRG.126607"; transcript_id "MSTRG.126607.20";
chr3	StringTie	exon	128069863	128069993	1000	-	.	gene_id "MSTRG.126607"; transcript_id "MSTRG.126607.20"; exon_number "1";
chr3	StringTie	exon	128070022	128070347	1000	-	.	gene_id "MSTRG.126607"; transcript_id "MSTRG.126607.20"; exon_number "2";
chr3	StringTie	exon	128070462	128071035	1000	-	.	gene_id "MSTRG.126607"; transcript_id "MSTRG.126607.20"; exon_number "3";
chr3	StringTie	exon	128071105	128071560	1000	-	.	gene_id "MSTRG.126607"; transcript_id "MSTRG.126607.20"; exon_number "4";
chr3	StringTie	transcript	128069904	128071666	1000	-	.	gene_id "MSTRG.126607"; transcript_id "MSTRG.126607.21";
chr3	StringTie	exon	128069904	128070232	1000	-	.	gene_id "MSTRG.126607"; transcript_id "MSTRG.126607.21"; exon_number "1";
chr3	StringTie	exon	128070429	128070830	1000	-	.	gene_id "MSTRG.126607"; transcript_id "MSTRG.126607.21"; exon_number "2";
chr3	StringTie	exon	128071131	128071666	1000	-	.	gene_id "MSTRG.126607"; transcript_id "MSTRG.126607.21"; exon_number "3";
chr3	StringTie	transcript	128069915	128071604	1000	-	.	gene_id "MSTRG.126607"; transcript_id "MSTRG.126607.22";
chr3	StringTie	exon	128069915	128070118	1000	-	.	gene_id "MSTRG.126607"; transcript_id "MSTRG.126607.22"; exon_number "1";
chr3	StringTie	exon	128070978	128070999	1000	-	.	gene_id "MSTRG.126607"; transcript_id "MSTRG.126607.22"; exon_number "2";
chr3	StringTie	exon	128071320	128071435	1000	-	.	gene_id "MSTRG.126607"; transcript_id "MSTRG.126607.22"; exon_number "3";
chr3	StringTie	exon	128071503	128071604	1000	-	.	gene_id "MSTRG.126607"; transcript_id "MSTRG.126607.22"; exon_number "4";
chr3	StringTie	transcript	128069915	128071969	1000	-	.	gene_id "MSTRG.126607"; transcript_id "MSTRG.126607.23";
chr3	StringTie	exon	128069915	128069958	1000	-	.	gene_id "MSTRG.126607"; transcript_id "MSTRG.126607.23"; exon_number "1";
chr3	StringTie	exon	128070037	128070301	1000	-	.	gene_id "MSTRG.126607"; transcript_id "MSTRG.126607.23"; exon_number "2";
chr3	StringTie	exon	128070569	128070797	1000	-	.	gene_id "MSTRG.126607"; transcript_id "MSTRG.126607.23"; exon_number "3";
chr3	StringTie	exon	128071019	128071035	1000	-	.	gene_id "MSTRG.126607"; transcript_id "MSTRG.126607.23"; exon_number "4";
chr3	StringTie	exon	128071077	128071435	1000	-	.	gene_id "MSTRG.126607"; transcript_id "MSTRG.126607.23"; exon_number "5";
chr3	StringTie	exon	128071503	128071969	1000	-	.	gene_id "MSTRG.126607"; transcript_id "MSTRG.126607.23"; exon_number "6";
chr3	StringTie	transcript	128069918	128071570	1000	-	.	gene_id "MSTRG.126607"; transcript_id "MSTRG.126607.24";
chr3	StringTie	exon	128069918	128069993	1000	-	.	gene_id "MSTRG.126607"; transcript_id "MSTRG.126607.24"; exon_number "1";
chr3	StringTie	exon	128070022	128070301	1000	-	.	gene_id "MSTRG.126607"; transcript_id "MSTRG.126607.24"; exon_number "2";
chr3	StringTie	exon	128070852	128071035	1000	-	.	gene_id "MSTRG.126607"; transcript_id "MSTRG.126607.24"; exon_number "3";
chr3	StringTie	exon	128071077	128071570	1000	-	.	gene_id "MSTRG.126607"; transcript_id "MSTRG.126607.24"; exon_number "4";
chr3	StringTie	transcript	128069930	128071683	1000	-	.	gene_id "MSTRG.126607"; transcript_id "MSTRG.126607.25";
chr3	StringTie	exon	128069930	128070301	1000	-	.	gene_id "MSTRG.126607"; transcript_id "MSTRG.126607.25"; exon_number "1";
chr3	StringTie	exon	128070852	128071005	1000	-	.	gene_id "MSTRG.126607"; transcript_id "MSTRG.126607.25"; exon_number "2";
chr3	StringTie	exon	128071187	128071683	1000	-	.	gene_id "MSTRG.126607"; transcript_id "MSTRG.126607.25"; exon_number "3";
chr3	StringTie	transcript	128069936	128071614	1000	-	.	gene_id "MSTRG.126607"; transcript_id "MSTRG.126607.26";
chr3	StringTie	exon	128069936	128070273	1000	-	.	gene_id "MSTRG.126607"; transcript_id "MSTRG.126607.26"; exon_number "1";
chr3	StringTie	exon	128070406	128070999	1000	-	.	gene_id "MSTRG.126607"; transcript_id "MSTRG.126607.26"; exon_number "2";
chr3	StringTie	exon	128071320	128071614	1000	-	.	gene_id "MSTRG.126607"; transcript_id "MSTRG.126607.26"; exon_number "3";
chr3	StringTie	transcript	128069936	128071639	1000	-	.	gene_id "MSTRG.126607"; transcript_id "MSTRG.126607.27";
chr3	StringTie	exon	128069936	128070273	1000	-	.	gene_id "MSTRG.126607"; transcript_id "MSTRG.126607.27"; exon_number "1";
chr3	StringTie	exon	128070406	128070551	1000	-	.	gene_id "MSTRG.126607"; transcript_id "MSTRG.126607.27"; exon_number "2";
chr3	StringTie	exon	128070588	128070830	1000	-	.	gene_id "MSTRG.126607"; transcript_id "MSTRG.126607.27"; exon_number "3";
chr3	StringTie	exon	128071277	128071350	1000	-	.	gene_id "MSTRG.126607"; transcript_id "MSTRG.126607.27"; exon_number "4";
chr3	StringTie	exon	128071503	128071639	1000	-	.	gene_id "MSTRG.126607"; transcript_id "MSTRG.126607.27"; exon_number "5";
chr3	StringTie	transcript	128069953	128071583	1000	-	.	gene_id "MSTRG.126607"; transcript_id "MSTRG.126607.28";
chr3	StringTie	exon	128069953	128070301	1000	-	.	gene_id "MSTRG.126607"; transcript_id "MSTRG.126607.28"; exon_number "1";
chr3	StringTie	exon	128070406	128070568	1000	-	.	gene_id "MSTRG.126607"; transcript_id "MSTRG.126607.28"; exon_number "2";
chr3	StringTie	exon	128071262	128071583	1000	-	.	gene_id "MSTRG.126607"; transcript_id "MSTRG.126607.28"; exon_number "3";
chr3	StringTie	transcript	128069973	128071645	1000	-	.	gene_id "MSTRG.126607"; transcript_id "MSTRG.126607.29";
chr3	StringTie	exon	128069973	128070169	1000	-	.	gene_id "MSTRG.126607"; transcript_id "MSTRG.126607.29"; exon_number "1";
chr3	StringTie	exon	128070348	128070568	1000	-	.	gene_id "MSTRG.126607"; transcript_id "MSTRG.126607.29"; exon_number "2";
chr3	StringTie	exon	128070649	128071035	1000	-	.	gene_id "MSTRG.126607"; transcript_id "MSTRG.126607.29"; exon_number "3";
chr3	StringTie	exon	128071105	128071359	1000	-	.	gene_id "MSTRG.126607"; transcript_id "MSTRG.126607.29"; exon_number "4";
chr3	StringTie	exon	128071503	128071645	1000	-	.	gene_id "MSTRG.126607"; transcript_id "MSTRG.126607.29"; exon_number "5";
chr3	StringTie	transcript	128060631	128154492	1000	-	.	gene_id "MSTRG.126607"; transcript_id "MSTRG.126607.3";
chr3	StringTie	exon	128060631	128060661	1000	-	.	gene_id "MSTRG.126607"; transcript_id "MSTRG.126607.3"; exon_number "1";
chr3	StringTie	exon	128064853	128065220	1000	-	.	gene_id "MSTRG.126607"; transcript_id "MSTRG.126607.3"; exon_number "2";
chr3	StringTie	exon	128087706	128087808	1000	-	.	gene_id "MSTRG.126607"; transcript_id "MSTRG.126607.3"; exon_number "3";
chr3	StringTie	exon	128097300	128097498	1000	-	.	gene_id "MSTRG.126607"; transcript_id "MSTRG.126607.3"; exon_number "4";
chr3	StringTie	exon	128098882	128098945	1000	-	.	gene_id "MSTRG.126607"; transcript_id "MSTRG.126607.3"; exon_number "5";
chr3	StringTie	exon	128100595	128100744	1000	-	.	gene_id "MSTRG.126607"; transcript_id "MSTRG.126607.3"; exon_number "6";
chr3	StringTie	exon	128101559	128101648	1000	-	.	gene_id "MSTRG.126607"; transcript_id "MSTRG.126607.3"; exon_number "7";
chr3	StringTie	exon	128104773	128104924	1000	-	.	gene_id "MSTRG.126607"; transcript_id "MSTRG.126607.3"; exon_number "8";
chr3	StringTie	exon	128112888	128113020	1000	-	.	gene_id "MSTRG.126607"; transcript_id "MSTRG.126607.3"; exon_number "9";
chr3	StringTie	exon	128119328	128119414	1000	-	.	gene_id "MSTRG.126607"; transcript_id "MSTRG.126607.3"; exon_number "10";
chr3	StringTie	exon	128153203	128154492	1000	-	.	gene_id "MSTRG.126607"; transcript_id "MSTRG.126607.3"; exon_number "11";
chr3	StringTie	transcript	128070009	128071519	1000	-	.	gene_id "MSTRG.126607"; transcript_id "MSTRG.126607.30";
chr3	StringTie	exon	128070009	128070232	1000	-	.	gene_id "MSTRG.126607"; transcript_id "MSTRG.126607.30"; exon_number "1";
chr3	StringTie	exon	128070429	128070568	1000	-	.	gene_id "MSTRG.126607"; transcript_id "MSTRG.126607.30"; exon_number "2";
chr3	StringTie	exon	128070646	128070830	1000	-	.	gene_id "MSTRG.126607"; transcript_id "MSTRG.126607.30"; exon_number "3";
chr3	StringTie	exon	128071131	128071519	1000	-	.	gene_id "MSTRG.126607"; transcript_id "MSTRG.126607.30"; exon_number "4";
chr3	StringTie	transcript	128070037	128071324	1000	-	.	gene_id "MSTRG.126607"; transcript_id "MSTRG.126607.31";
chr3	StringTie	exon	128070037	128070347	1000	-	.	gene_id "MSTRG.126607"; transcript_id "MSTRG.126607.31"; exon_number "1";
chr3	StringTie	exon	128070495	128070863	1000	-	.	gene_id "MSTRG.126607"; transcript_id "MSTRG.126607.31"; exon_number "2";
chr3	StringTie	exon	128071019	128071181	1000	-	.	gene_id "MSTRG.126607"; transcript_id "MSTRG.126607.31"; exon_number "3";
chr3	StringTie	exon	128071277	128071324	1000	-	.	gene_id "MSTRG.126607"; transcript_id "MSTRG.126607.31"; exon_number "4";
chr3	StringTie	transcript	128070076	128071641	1000	-	.	gene_id "MSTRG.126607"; transcript_id "MSTRG.126607.32";
chr3	StringTie	exon	128070076	128070273	1000	-	.	gene_id "MSTRG.126607"; transcript_id "MSTRG.126607.32"; exon_number "1";
chr3	StringTie	exon	128070406	128070568	1000	-	.	gene_id "MSTRG.126607"; transcript_id "MSTRG.126607.32"; exon_number "2";
chr3	StringTie	exon	128070646	128070863	1000	-	.	gene_id "MSTRG.126607"; transcript_id "MSTRG.126607.32"; exon_number "3";
chr3	StringTie	exon	128071019	128071276	1000	-	.	gene_id "MSTRG.126607"; transcript_id "MSTRG.126607.32"; exon_number "4";
chr3	StringTie	exon	128071383	128071641	1000	-	.	gene_id "MSTRG.126607"; transcript_id "MSTRG.126607.32"; exon_number "5";
chr3	StringTie	transcript	128070081	128071542	1000	-	.	gene_id "MSTRG.126607"; transcript_id "MSTRG.126607.33";
chr3	StringTie	exon	128070081	128070301	1000	-	.	gene_id "MSTRG.126607"; transcript_id "MSTRG.126607.33"; exon_number "1";
chr3	StringTie	exon	128071131	128071344	1000	-	.	gene_id "MSTRG.126607"; transcript_id "MSTRG.126607.33"; exon_number "2";
chr3	StringTie	exon	128071388	128071542	1000	-	.	gene_id "MSTRG.126607"; transcript_id "MSTRG.126607.33"; exon_number "3";
chr3	StringTie	transcript	128070112	128071586	1000	-	.	gene_id "MSTRG.126607"; transcript_id "MSTRG.126607.34";
chr3	StringTie	exon	128070112	128070830	1000	-	.	gene_id "MSTRG.126607"; transcript_id "MSTRG.126607.34"; exon_number "1";
chr3	StringTie	exon	128071131	128071586	1000	-	.	gene_id "MSTRG.126607"; transcript_id "MSTRG.126607.34"; exon_number "2";
chr3	StringTie	transcript	128070122	128071429	1000	-	.	gene_id "MSTRG.126607"; transcript_id "MSTRG.126607.35";
chr3	StringTie	exon	128070122	128070347	1000	-	.	gene_id "MSTRG.126607"; transcript_id "MSTRG.126607.35"; exon_number "1";
chr3	StringTie	exon	128070406	128070797	1000	-	.	gene_id "MSTRG.126607"; transcript_id "MSTRG.126607.35"; exon_number "2";
chr3	StringTie	exon	128071019	128071233	1000	-	.	gene_id "MSTRG.126607"; transcript_id "MSTRG.126607.35"; exon_number "3";
chr3	StringTie	exon	128071388	128071429	1000	-	.	gene_id "MSTRG.126607"; transcript_id "MSTRG.126607.35"; exon_number "4";
chr3	StringTie	transcript	128070135	128071681	1000	-	.	gene_id "MSTRG.126607"; transcript_id "MSTRG.126607.36";
chr3	StringTie	exon	128070135	128070301	1000	-	.	gene_id "MSTRG.126607"; transcript_id "MSTRG.126607.36"; exon_number "1";
chr3	StringTie	exon	128070569	128071076	1000	-	.	gene_id "MSTRG.126607"; transcript_id "MSTRG.126607.36"; exon_number "2";
chr3	StringTie	exon	128071277	128071681	1000	-	.	gene_id "MSTRG.126607"; transcript_id "MSTRG.126607.36"; exon_number "3";
chr3	StringTie	transcript	128070135	128071668	1000	-	.	gene_id "MSTRG.126607"; transcript_id "MSTRG.126607.37";
chr3	StringTie	exon	128070135	128070301	1000	-	.	gene_id "MSTRG.126607"; transcript_id "MSTRG.126607.37"; exon_number "1";
chr3	StringTie	exon	128070569	128070830	1000	-	.	gene_id "MSTRG.126607"; transcript_id "MSTRG.126607.37"; exon_number "2";
chr3	StringTie	exon	128071131	128071355	1000	-	.	gene_id "MSTRG.126607"; transcript_id "MSTRG.126607.37"; exon_number "3";
chr3	StringTie	exon	128071503	128071668	1000	-	.	gene_id "MSTRG.126607"; transcript_id "MSTRG.126607.37"; exon_number "4";
chr3	StringTie	transcript	128070140	128071601	1000	-	.	gene_id "MSTRG.126607"; transcript_id "MSTRG.126607.38";
chr3	StringTie	exon	128070140	128070301	1000	-	.	gene_id "MSTRG.126607"; transcript_id "MSTRG.126607.38"; exon_number "1";
chr3	StringTie	exon	128070852	128070863	1000	-	.	gene_id "MSTRG.126607"; transcript_id "MSTRG.126607.38"; exon_number "2";
chr3	StringTie	exon	128071187	128071435	1000	-	.	gene_id "MSTRG.126607"; transcript_id "MSTRG.126607.38"; exon_number "3";
chr3	StringTie	exon	128071503	128071601	1000	-	.	gene_id "MSTRG.126607"; transcript_id "MSTRG.126607.38"; exon_number "4";
chr3	StringTie	transcript	128070157	128071614	1000	-	.	gene_id "MSTRG.126607"; transcript_id "MSTRG.126607.39";
chr3	StringTie	exon	128070157	128070347	1000	-	.	gene_id "MSTRG.126607"; transcript_id "MSTRG.126607.39"; exon_number "1";
chr3	StringTie	exon	128071194	128071344	1000	-	.	gene_id "MSTRG.126607"; transcript_id "MSTRG.126607.39"; exon_number "2";
chr3	StringTie	exon	128071388	128071614	1000	-	.	gene_id "MSTRG.126607"; transcript_id "MSTRG.126607.39"; exon_number "3";
chr3	StringTie	transcript	128062191	128123803	1000	-	.	gene_id "MSTRG.126607"; transcript_id "MSTRG.126607.4";
chr3	StringTie	exon	128062191	128065220	1000	-	.	gene_id "MSTRG.126607"; transcript_id "MSTRG.126607.4"; exon_number "1";
chr3	StringTie	exon	128068636	128068913	1000	-	.	gene_id "MSTRG.126607"; transcript_id "MSTRG.126607.4"; exon_number "2";
chr3	StringTie	exon	128082483	128082574	1000	-	.	gene_id "MSTRG.126607"; transcript_id "MSTRG.126607.4"; exon_number "3";
chr3	StringTie	exon	128087706	128087808	1000	-	.	gene_id "MSTRG.126607"; transcript_id "MSTRG.126607.4"; exon_number "4";
chr3	StringTie	exon	128097300	128097498	1000	-	.	gene_id "MSTRG.126607"; transcript_id "MSTRG.126607.4"; exon_number "5";
chr3	StringTie	exon	128098882	128098945	1000	-	.	gene_id "MSTRG.126607"; transcript_id "MSTRG.126607.4"; exon_number "6";
chr3	StringTie	exon	128100595	128100744	1000	-	.	gene_id "MSTRG.126607"; transcript_id "MSTRG.126607.4"; exon_number "7";
chr3	StringTie	exon	128101559	128101648	1000	-	.	gene_id "MSTRG.126607"; transcript_id "MSTRG.126607.4"; exon_number "8";
chr3	StringTie	exon	128104773	128104924	1000	-	.	gene_id "MSTRG.126607"; transcript_id "MSTRG.126607.4"; exon_number "9";
chr3	StringTie	exon	128112888	128113020	1000	-	.	gene_id "MSTRG.126607"; transcript_id "MSTRG.126607.4"; exon_number "10";
chr3	StringTie	exon	128119328	128119414	1000	-	.	gene_id "MSTRG.126607"; transcript_id "MSTRG.126607.4"; exon_number "11";
chr3	StringTie	exon	128123584	128123803	1000	-	.	gene_id "MSTRG.126607"; transcript_id "MSTRG.126607.4"; exon_number "12";
chr3	StringTie	transcript	128070157	128071614	1000	-	.	gene_id "MSTRG.126607"; transcript_id "MSTRG.126607.40";
chr3	StringTie	exon	128070157	128070317	1000	-	.	gene_id "MSTRG.126607"; transcript_id "MSTRG.126607.40"; exon_number "1";
chr3	StringTie	exon	128070406	128070562	1000	-	.	gene_id "MSTRG.126607"; transcript_id "MSTRG.126607.40"; exon_number "2";
chr3	StringTie	exon	128071105	128071344	1000	-	.	gene_id "MSTRG.126607"; transcript_id "MSTRG.126607.40"; exon_number "3";
chr3	StringTie	exon	128071388	128071614	1000	-	.	gene_id "MSTRG.126607"; transcript_id "MSTRG.126607.40"; exon_number "4";
chr3	StringTie	transcript	128070195	128071604	1000	-	.	gene_id "MSTRG.126607"; transcript_id "MSTRG.126607.41";
chr3	StringTie	exon	128070195	128070273	1000	-	.	gene_id "MSTRG.126607"; transcript_id "MSTRG.126607.41"; exon_number "1";
chr3	StringTie	exon	128071122	128071435	1000	-	.	gene_id "MSTRG.126607"; transcript_id "MSTRG.126607.41"; exon_number "2";
chr3	StringTie	exon	128071503	128071604	1000	-	.	gene_id "MSTRG.126607"; transcript_id "MSTRG.126607.41"; exon_number "3";
chr3	StringTie	transcript	128070199	128071655	1000	-	.	gene_id "MSTRG.126607"; transcript_id "MSTRG.126607.42";
chr3	StringTie	exon	128070199	128070483	1000	-	.	gene_id "MSTRG.126607"; transcript_id "MSTRG.126607.42"; exon_number "1";
chr3	StringTie	exon	128070561	128070830	1000	-	.	gene_id "MSTRG.126607"; transcript_id "MSTRG.126607.42"; exon_number "2";
chr3	StringTie	exon	128071131	128071327	1000	-	.	gene_id "MSTRG.126607"; transcript_id "MSTRG.126607.42"; exon_number "3";
chr3	StringTie	exon	128071388	128071655	1000	-	.	gene_id "MSTRG.126607"; transcript_id "MSTRG.126607.42"; exon_number "4";
chr3	StringTie	transcript	128070254	128071619	1000	-	.	gene_id "MSTRG.126607"; transcript_id "MSTRG.126607.43";
chr3	StringTie	exon	128070254	128070301	1000	-	.	gene_id "MSTRG.126607"; transcript_id "MSTRG.126607.43"; exon_number "1";
chr3	StringTie	exon	128071120	128071276	1000	-	.	gene_id "MSTRG.126607"; transcript_id "MSTRG.126607.43"; exon_number "2";
chr3	StringTie	exon	128071419	128071619	1000	-	.	gene_id "MSTRG.126607"; transcript_id "MSTRG.126607.43"; exon_number "3";
chr3	StringTie	transcript	128070256	128071639	1000	-	.	gene_id "MSTRG.126607"; transcript_id "MSTRG.126607.44";
chr3	StringTie	exon	128070256	128070571	1000	-	.	gene_id "MSTRG.126607"; transcript_id "MSTRG.126607.44"; exon_number "1";
chr3	StringTie	exon	128071019	128071130	1000	-	.	gene_id "MSTRG.126607"; transcript_id "MSTRG.126607.44"; exon_number "2";
chr3	StringTie	exon	128071320	128071639	1000	-	.	gene_id "MSTRG.126607"; transcript_id "MSTRG.126607.44"; exon_number "3";
chr3	StringTie	transcript	128070256	128071504	1000	-	.	gene_id "MSTRG.126607"; transcript_id "MSTRG.126607.45";
chr3	StringTie	exon	128070256	128070470	1000	-	.	gene_id "MSTRG.126607"; transcript_id "MSTRG.126607.45"; exon_number "1";
chr3	StringTie	exon	128070649	128070830	1000	-	.	gene_id "MSTRG.126607"; transcript_id "MSTRG.126607.45"; exon_number "2";
chr3	StringTie	exon	128070864	128070932	1000	-	.	gene_id "MSTRG.126607"; transcript_id "MSTRG.126607.45"; exon_number "3";
chr3	StringTie	exon	128071320	128071504	1000	-	.	gene_id "MSTRG.126607"; transcript_id "MSTRG.126607.45"; exon_number "4";
chr3	StringTie	transcript	128070282	128071669	1000	-	.	gene_id "MSTRG.126607"; transcript_id "MSTRG.126607.46";
chr3	StringTie	exon	128070282	128070576	1000	-	.	gene_id "MSTRG.126607"; transcript_id "MSTRG.126607.46"; exon_number "1";
chr3	StringTie	exon	128071187	128071669	1000	-	.	gene_id "MSTRG.126607"; transcript_id "MSTRG.126607.46"; exon_number "2";
chr3	StringTie	transcript	128070282	128071683	1000	-	.	gene_id "MSTRG.126607"; transcript_id "MSTRG.126607.47";
chr3	StringTie	exon	128070282	128070483	1000	-	.	gene_id "MSTRG.126607"; transcript_id "MSTRG.126607.47"; exon_number "1";
chr3	StringTie	exon	128070561	128071018	1000	-	.	gene_id "MSTRG.126607"; transcript_id "MSTRG.126607.47"; exon_number "2";
chr3	StringTie	exon	128071131	128071683	1000	-	.	gene_id "MSTRG.126607"; transcript_id "MSTRG.126607.47"; exon_number "3";
chr3	StringTie	transcript	128070288	128071683	1000	-	.	gene_id "MSTRG.126607"; transcript_id "MSTRG.126607.48";
chr3	StringTie	exon	128070288	128070301	1000	-	.	gene_id "MSTRG.126607"; transcript_id "MSTRG.126607.48"; exon_number "1";
chr3	StringTie	exon	128070378	128070568	1000	-	.	gene_id "MSTRG.126607"; transcript_id "MSTRG.126607.48"; exon_number "2";
chr3	StringTie	exon	128070649	128070830	1000	-	.	gene_id "MSTRG.126607"; transcript_id "MSTRG.126607.48"; exon_number "3";
chr3	StringTie	exon	128070978	128071018	1000	-	.	gene_id "MSTRG.126607"; transcript_id "MSTRG.126607.48"; exon_number "4";
chr3	StringTie	exon	128071118	128071477	1000	-	.	gene_id "MSTRG.126607"; transcript_id "MSTRG.126607.48"; exon_number "5";
chr3	StringTie	exon	128071510	128071683	1000	-	.	gene_id "MSTRG.126607"; transcript_id "MSTRG.126607.48"; exon_number "6";
chr3	StringTie	transcript	128070303	128071585	1000	-	.	gene_id "MSTRG.126607"; transcript_id "MSTRG.126607.49";
chr3	StringTie	exon	128070303	128070429	1000	-	.	gene_id "MSTRG.126607"; transcript_id "MSTRG.126607.49"; exon_number "1";
chr3	StringTie	exon	128070477	128070830	1000	-	.	gene_id "MSTRG.126607"; transcript_id "MSTRG.126607.49"; exon_number "2";
chr3	StringTie	exon	128070864	128071018	1000	-	.	gene_id "MSTRG.126607"; transcript_id "MSTRG.126607.49"; exon_number "3";
chr3	StringTie	exon	128071118	128071585	1000	-	.	gene_id "MSTRG.126607"; transcript_id "MSTRG.126607.49"; exon_number "4";
chr3	StringTie	transcript	128063356	128123887	1000	-	.	gene_id "MSTRG.126607"; transcript_id "MSTRG.126607.5";
chr3	StringTie	exon	128063356	128065220	1000	-	.	gene_id "MSTRG.126607"; transcript_id "MSTRG.126607.5"; exon_number "1";
chr3	StringTie	exon	128087706	128087808	1000	-	.	gene_id "MSTRG.126607"; transcript_id "MSTRG.126607.5"; exon_number "2";
chr3	StringTie	exon	128097300	128097498	1000	-	.	gene_id "MSTRG.126607"; transcript_id "MSTRG.126607.5"; exon_number "3";
chr3	StringTie	exon	128098882	128098945	1000	-	.	gene_id "MSTRG.126607"; transcript_id "MSTRG.126607.5"; exon_number "4";
chr3	StringTie	exon	128100595	128100744	1000	-	.	gene_id "MSTRG.126607"; transcript_id "MSTRG.126607.5"; exon_number "5";
chr3	StringTie	exon	128101559	128101648	1000	-	.	gene_id "MSTRG.126607"; transcript_id "MSTRG.126607.5"; exon_number "6";
chr3	StringTie	exon	128104773	128104924	1000	-	.	gene_id "MSTRG.126607"; transcript_id "MSTRG.126607.5"; exon_number "7";
chr3	StringTie	exon	128112888	128113020	1000	-	.	gene_id "MSTRG.126607"; transcript_id "MSTRG.126607.5"; exon_number "8";
chr3	StringTie	exon	128119328	128119414	1000	-	.	gene_id "MSTRG.126607"; transcript_id "MSTRG.126607.5"; exon_number "9";
chr3	StringTie	exon	128123584	128123887	1000	-	.	gene_id "MSTRG.126607"; transcript_id "MSTRG.126607.5"; exon_number "10";
chr3	StringTie	transcript	128070325	128153919	1000	-	.	gene_id "MSTRG.126607"; transcript_id "MSTRG.126607.50";
chr3	StringTie	exon	128070325	128070495	1000	-	.	gene_id "MSTRG.126607"; transcript_id "MSTRG.126607.50"; exon_number "1";
chr3	StringTie	exon	128081214	128081409	1000	-	.	gene_id "MSTRG.126607"; transcript_id "MSTRG.126607.50"; exon_number "2";
chr3	StringTie	exon	128082483	128082574	1000	-	.	gene_id "MSTRG.126607"; transcript_id "MSTRG.126607.50"; exon_number "3";
chr3	StringTie	exon	128087706	128087808	1000	-	.	gene_id "MSTRG.126607"; transcript_id "MSTRG.126607.50"; exon_number "4";
chr3	StringTie	exon	128097300	128097498	1000	-	.	gene_id "MSTRG.126607"; transcript_id "MSTRG.126607.50"; exon_number "5";
chr3	StringTie	exon	128098882	128098945	1000	-	.	gene_id "MSTRG.126607"; transcript_id "MSTRG.126607.50"; exon_number "6";
chr3	StringTie	exon	128100595	128100744	1000	-	.	gene_id "MSTRG.126607"; transcript_id "MSTRG.126607.50"; exon_number "7";
chr3	StringTie	exon	128101559	128101648	1000	-	.	gene_id "MSTRG.126607"; transcript_id "MSTRG.126607.50"; exon_number "8";
chr3	StringTie	exon	128104773	128104924	1000	-	.	gene_id "MSTRG.126607"; transcript_id "MSTRG.126607.50"; exon_number "9";
chr3	StringTie	exon	128112888	128113020	1000	-	.	gene_id "MSTRG.126607"; transcript_id "MSTRG.126607.50"; exon_number "10";
chr3	StringTie	exon	128119328	128119414	1000	-	.	gene_id "MSTRG.126607"; transcript_id "MSTRG.126607.50"; exon_number "11";
chr3	StringTie	exon	128153203	128153919	1000	-	.	gene_id "MSTRG.126607"; transcript_id "MSTRG.126607.50"; exon_number "12";
chr3	StringTie	transcript	128070370	128071575	1000	-	.	gene_id "MSTRG.126607"; transcript_id "MSTRG.126607.51";
chr3	StringTie	exon	128070370	128070429	1000	-	.	gene_id "MSTRG.126607"; transcript_id "MSTRG.126607.51"; exon_number "1";
chr3	StringTie	exon	128070511	128070863	1000	-	.	gene_id "MSTRG.126607"; transcript_id "MSTRG.126607.51"; exon_number "2";
chr3	StringTie	exon	128071140	128071575	1000	-	.	gene_id "MSTRG.126607"; transcript_id "MSTRG.126607.51"; exon_number "3";
chr3	StringTie	transcript	128070372	128071637	1000	-	.	gene_id "MSTRG.126607"; transcript_id "MSTRG.126607.52";
chr3	StringTie	exon	128070372	128070405	1000	-	.	gene_id "MSTRG.126607"; transcript_id "MSTRG.126607.52"; exon_number "1";
chr3	StringTie	exon	128070511	128070797	1000	-	.	gene_id "MSTRG.126607"; transcript_id "MSTRG.126607.52"; exon_number "2";
chr3	StringTie	exon	128071019	128071035	1000	-	.	gene_id "MSTRG.126607"; transcript_id "MSTRG.126607.52"; exon_number "3";
chr3	StringTie	exon	128071088	128071327	1000	-	.	gene_id "MSTRG.126607"; transcript_id "MSTRG.126607.52"; exon_number "4";
chr3	StringTie	exon	128071388	128071637	1000	-	.	gene_id "MSTRG.126607"; transcript_id "MSTRG.126607.52"; exon_number "5";
chr3	StringTie	transcript	128070377	128071551	1000	-	.	gene_id "MSTRG.126607"; transcript_id "MSTRG.126607.53";
chr3	StringTie	exon	128070377	128070562	1000	-	.	gene_id "MSTRG.126607"; transcript_id "MSTRG.126607.53"; exon_number "1";
chr3	StringTie	exon	128070864	128070999	1000	-	.	gene_id "MSTRG.126607"; transcript_id "MSTRG.126607.53"; exon_number "2";
chr3	StringTie	exon	128071096	128071276	1000	-	.	gene_id "MSTRG.126607"; transcript_id "MSTRG.126607.53"; exon_number "3";
chr3	StringTie	exon	128071355	128071551	1000	-	.	gene_id "MSTRG.126607"; transcript_id "MSTRG.126607.53"; exon_number "4";
chr3	StringTie	transcript	128070381	128071476	1000	-	.	gene_id "MSTRG.126607"; transcript_id "MSTRG.126607.54";
chr3	StringTie	exon	128070381	128070576	1000	-	.	gene_id "MSTRG.126607"; transcript_id "MSTRG.126607.54"; exon_number "1";
chr3	StringTie	exon	128071187	128071344	1000	-	.	gene_id "MSTRG.126607"; transcript_id "MSTRG.126607.54"; exon_number "2";
chr3	StringTie	exon	128071388	128071476	1000	-	.	gene_id "MSTRG.126607"; transcript_id "MSTRG.126607.54"; exon_number "3";
chr3	StringTie	transcript	128070387	128071683	1000	-	.	gene_id "MSTRG.126607"; transcript_id "MSTRG.126607.55";
chr3	StringTie	exon	128070387	128070551	1000	-	.	gene_id "MSTRG.126607"; transcript_id "MSTRG.126607.55"; exon_number "1";
chr3	StringTie	exon	128070588	128070863	1000	-	.	gene_id "MSTRG.126607"; transcript_id "MSTRG.126607.55"; exon_number "2";
chr3	StringTie	exon	128071140	128071186	1000	-	.	gene_id "MSTRG.126607"; transcript_id "MSTRG.126607.55"; exon_number "3";
chr3	StringTie	exon	128071534	128071683	1000	-	.	gene_id "MSTRG.126607"; transcript_id "MSTRG.126607.55"; exon_number "4";
chr3	StringTie	transcript	128070398	128071572	1000	-	.	gene_id "MSTRG.126607"; transcript_id "MSTRG.126607.56";
chr3	StringTie	exon	128070398	128070611	1000	-	.	gene_id "MSTRG.126607"; transcript_id "MSTRG.126607.56"; exon_number "1";
chr3	StringTie	exon	128071036	128071276	1000	-	.	gene_id "MSTRG.126607"; transcript_id "MSTRG.126607.56"; exon_number "2";
chr3	StringTie	exon	128071355	128071572	1000	-	.	gene_id "MSTRG.126607"; transcript_id "MSTRG.126607.56"; exon_number "3";
chr3	StringTie	transcript	128070408	128071682	1000	-	.	gene_id "MSTRG.126607"; transcript_id "MSTRG.126607.57";
chr3	StringTie	exon	128070408	128070568	1000	-	.	gene_id "MSTRG.126607"; transcript_id "MSTRG.126607.57"; exon_number "1";
chr3	StringTie	exon	128070669	128071018	1000	-	.	gene_id "MSTRG.126607"; transcript_id "MSTRG.126607.57"; exon_number "2";
chr3	StringTie	exon	128071118	128071682	1000	-	.	gene_id "MSTRG.126607"; transcript_id "MSTRG.126607.57"; exon_number "3";
chr3	StringTie	transcript	128070408	128071565	1000	-	.	gene_id "MSTRG.126607"; transcript_id "MSTRG.126607.58";
chr3	StringTie	exon	128070408	128070562	1000	-	.	gene_id "MSTRG.126607"; transcript_id "MSTRG.126607.58"; exon_number "1";
chr3	StringTie	exon	128071187	128071236	1000	-	.	gene_id "MSTRG.126607"; transcript_id "MSTRG.126607.58"; exon_number "2";
chr3	StringTie	exon	128071388	128071565	1000	-	.	gene_id "MSTRG.126607"; transcript_id "MSTRG.126607.58"; exon_number "3";
chr3	StringTie	transcript	128070556	128071682	1000	-	.	gene_id "MSTRG.126607"; transcript_id "MSTRG.126607.59";
chr3	StringTie	exon	128070556	128071130	1000	-	.	gene_id "MSTRG.126607"; transcript_id "MSTRG.126607.59"; exon_number "1";
chr3	StringTie	exon	128071277	128071682	1000	-	.	gene_id "MSTRG.126607"; transcript_id "MSTRG.126607.59"; exon_number "2";
chr3	StringTie	transcript	128063580	128123915	1000	-	.	gene_id "MSTRG.126607"; transcript_id "MSTRG.126607.6";
chr3	StringTie	exon	128063580	128065220	1000	-	.	gene_id "MSTRG.126607"; transcript_id "MSTRG.126607.6"; exon_number "1";
chr3	StringTie	exon	128082483	128082574	1000	-	.	gene_id "MSTRG.126607"; transcript_id "MSTRG.126607.6"; exon_number "2";
chr3	StringTie	exon	128087706	128087808	1000	-	.	gene_id "MSTRG.126607"; transcript_id "MSTRG.126607.6"; exon_number "3";
chr3	StringTie	exon	128097300	128097498	1000	-	.	gene_id "MSTRG.126607"; transcript_id "MSTRG.126607.6"; exon_number "4";
chr3	StringTie	exon	128098882	128098945	1000	-	.	gene_id "MSTRG.126607"; transcript_id "MSTRG.126607.6"; exon_number "5";
chr3	StringTie	exon	128100595	128100744	1000	-	.	gene_id "MSTRG.126607"; transcript_id "MSTRG.126607.6"; exon_number "6";
chr3	StringTie	exon	128101559	128101648	1000	-	.	gene_id "MSTRG.126607"; transcript_id "MSTRG.126607.6"; exon_number "7";
chr3	StringTie	exon	128104773	128104924	1000	-	.	gene_id "MSTRG.126607"; transcript_id "MSTRG.126607.6"; exon_number "8";
chr3	StringTie	exon	128112888	128113020	1000	-	.	gene_id "MSTRG.126607"; transcript_id "MSTRG.126607.6"; exon_number "9";
chr3	StringTie	exon	128119328	128119414	1000	-	.	gene_id "MSTRG.126607"; transcript_id "MSTRG.126607.6"; exon_number "10";
chr3	StringTie	exon	128123584	128123915	1000	-	.	gene_id "MSTRG.126607"; transcript_id "MSTRG.126607.6"; exon_number "11";
chr3	StringTie	transcript	128070569	128071518	1000	-	.	gene_id "MSTRG.126607"; transcript_id "MSTRG.126607.60";
chr3	StringTie	exon	128070569	128070809	1000	-	.	gene_id "MSTRG.126607"; transcript_id "MSTRG.126607.60"; exon_number "1";
chr3	StringTie	exon	128071036	128071120	1000	-	.	gene_id "MSTRG.126607"; transcript_id "MSTRG.126607.60"; exon_number "2";
chr3	StringTie	exon	128071419	128071518	1000	-	.	gene_id "MSTRG.126607"; transcript_id "MSTRG.126607.60"; exon_number "3";
chr3	StringTie	transcript	128070575	128071630	1000	-	.	gene_id "MSTRG.126607"; transcript_id "MSTRG.126607.61";
chr3	StringTie	exon	128070575	128070830	1000	-	.	gene_id "MSTRG.126607"; transcript_id "MSTRG.126607.61"; exon_number "1";
chr3	StringTie	exon	128071187	128071630	1000	-	.	gene_id "MSTRG.126607"; transcript_id "MSTRG.126607.61"; exon_number "2";
chr3	StringTie	transcript	128070603	128071518	1000	-	.	gene_id "MSTRG.126607"; transcript_id "MSTRG.126607.62";
chr3	StringTie	exon	128070603	128070797	1000	-	.	gene_id "MSTRG.126607"; transcript_id "MSTRG.126607.62"; exon_number "1";
chr3	StringTie	exon	128071019	128071076	1000	-	.	gene_id "MSTRG.126607"; transcript_id "MSTRG.126607.62"; exon_number "2";
chr3	StringTie	exon	128071149	128071518	1000	-	.	gene_id "MSTRG.126607"; transcript_id "MSTRG.126607.62"; exon_number "3";
chr3	StringTie	transcript	128070611	128071622	1000	-	.	gene_id "MSTRG.126607"; transcript_id "MSTRG.126607.63";
chr3	StringTie	exon	128070611	128070830	1000	-	.	gene_id "MSTRG.126607"; transcript_id "MSTRG.126607.63"; exon_number "1";
chr3	StringTie	exon	128070999	128071387	1000	-	.	gene_id "MSTRG.126607"; transcript_id "MSTRG.126607.63"; exon_number "2";
chr3	StringTie	exon	128071463	128071622	1000	-	.	gene_id "MSTRG.126607"; transcript_id "MSTRG.126607.63"; exon_number "3";
chr3	StringTie	transcript	128070611	128071538	1000	-	.	gene_id "MSTRG.126607"; transcript_id "MSTRG.126607.64";
chr3	StringTie	exon	128070611	128070830	1000	-	.	gene_id "MSTRG.126607"; transcript_id "MSTRG.126607.64"; exon_number "1";
chr3	StringTie	exon	128070999	128071018	1000	-	.	gene_id "MSTRG.126607"; transcript_id "MSTRG.126607.64"; exon_number "2";
chr3	StringTie	exon	128071118	128071359	1000	-	.	gene_id "MSTRG.126607"; transcript_id "MSTRG.126607.64"; exon_number "3";
chr3	StringTie	exon	128071503	128071538	1000	-	.	gene_id "MSTRG.126607"; transcript_id "MSTRG.126607.64"; exon_number "4";
chr3	StringTie	transcript	128070618	128071606	1000	-	.	gene_id "MSTRG.126607"; transcript_id "MSTRG.126607.65";
chr3	StringTie	exon	128070618	128070863	1000	-	.	gene_id "MSTRG.126607"; transcript_id "MSTRG.126607.65"; exon_number "1";
chr3	StringTie	exon	128070960	128071035	1000	-	.	gene_id "MSTRG.126607"; transcript_id "MSTRG.126607.65"; exon_number "2";
chr3	StringTie	exon	128071077	128071293	1000	-	.	gene_id "MSTRG.126607"; transcript_id "MSTRG.126607.65"; exon_number "3";
chr3	StringTie	exon	128071320	128071387	1000	-	.	gene_id "MSTRG.126607"; transcript_id "MSTRG.126607.65"; exon_number "4";
chr3	StringTie	exon	128071463	128071606	1000	-	.	gene_id "MSTRG.126607"; transcript_id "MSTRG.126607.65"; exon_number "5";
chr3	StringTie	transcript	128070620	128071572	1000	-	.	gene_id "MSTRG.126607"; transcript_id "MSTRG.126607.66";
chr3	StringTie	exon	128070620	128071076	1000	-	.	gene_id "MSTRG.126607"; transcript_id "MSTRG.126607.66"; exon_number "1";
chr3	StringTie	exon	128071120	128071572	1000	-	.	gene_id "MSTRG.126607"; transcript_id "MSTRG.126607.66"; exon_number "2";
chr3	StringTie	transcript	128070620	128071681	1000	-	.	gene_id "MSTRG.126607"; transcript_id "MSTRG.126607.67";
chr3	StringTie	exon	128070620	128070830	1000	-	.	gene_id "MSTRG.126607"; transcript_id "MSTRG.126607.67"; exon_number "1";
chr3	StringTie	exon	128070864	128071035	1000	-	.	gene_id "MSTRG.126607"; transcript_id "MSTRG.126607.67"; exon_number "2";
chr3	StringTie	exon	128071105	128071293	1000	-	.	gene_id "MSTRG.126607"; transcript_id "MSTRG.126607.67"; exon_number "3";
chr3	StringTie	exon	128071503	128071681	1000	-	.	gene_id "MSTRG.126607"; transcript_id "MSTRG.126607.67"; exon_number "4";
chr3	StringTie	transcript	128070622	128071613	1000	-	.	gene_id "MSTRG.126607"; transcript_id "MSTRG.126607.68";
chr3	StringTie	exon	128070622	128070809	1000	-	.	gene_id "MSTRG.126607"; transcript_id "MSTRG.126607.68"; exon_number "1";
chr3	StringTie	exon	128071036	128071130	1000	-	.	gene_id "MSTRG.126607"; transcript_id "MSTRG.126607.68"; exon_number "2";
chr3	StringTie	exon	128071320	128071613	1000	-	.	gene_id "MSTRG.126607"; transcript_id "MSTRG.126607.68"; exon_number "3";
chr3	StringTie	transcript	128070625	128071657	1000	-	.	gene_id "MSTRG.126607"; transcript_id "MSTRG.126607.69";
chr3	StringTie	exon	128070625	128070830	1000	-	.	gene_id "MSTRG.126607"; transcript_id "MSTRG.126607.69"; exon_number "1";
chr3	StringTie	exon	128071131	128071435	1000	-	.	gene_id "MSTRG.126607"; transcript_id "MSTRG.126607.69"; exon_number "2";
chr3	StringTie	exon	128071503	128071657	1000	-	.	gene_id "MSTRG.126607"; transcript_id "MSTRG.126607.69"; exon_number "3";
chr3	StringTie	transcript	128064777	128071700	1000	-	.	gene_id "MSTRG.126607"; transcript_id "MSTRG.126607.7";
chr3	StringTie	exon	128064777	128065027	1000	-	.	gene_id "MSTRG.126607"; transcript_id "MSTRG.126607.7"; exon_number "1";
chr3	StringTie	exon	128067010	128067133	1000	-	.	gene_id "MSTRG.126607"; transcript_id "MSTRG.126607.7"; exon_number "2";
chr3	StringTie	exon	128067444	128067569	1000	-	.	gene_id "MSTRG.126607"; transcript_id "MSTRG.126607.7"; exon_number "3";
chr3	StringTie	exon	128068036	128069408	1000	-	.	gene_id "MSTRG.126607"; transcript_id "MSTRG.126607.7"; exon_number "4";
chr3	StringTie	exon	128069497	128069840	1000	-	.	gene_id "MSTRG.126607"; transcript_id "MSTRG.126607.7"; exon_number "5";
chr3	StringTie	exon	128070406	128070797	1000	-	.	gene_id "MSTRG.126607"; transcript_id "MSTRG.126607.7"; exon_number "6";
chr3	StringTie	exon	128071019	128071276	1000	-	.	gene_id "MSTRG.126607"; transcript_id "MSTRG.126607.7"; exon_number "7";
chr3	StringTie	exon	128071529	128071700	1000	-	.	gene_id "MSTRG.126607"; transcript_id "MSTRG.126607.7"; exon_number "8";
chr3	StringTie	transcript	128070626	128071639	1000	-	.	gene_id "MSTRG.126607"; transcript_id "MSTRG.126607.70";
chr3	StringTie	exon	128070626	128070830	1000	-	.	gene_id "MSTRG.126607"; transcript_id "MSTRG.126607.70"; exon_number "1";
chr3	StringTie	exon	128070864	128071035	1000	-	.	gene_id "MSTRG.126607"; transcript_id "MSTRG.126607.70"; exon_number "2";
chr3	StringTie	exon	128071077	128071350	1000	-	.	gene_id "MSTRG.126607"; transcript_id "MSTRG.126607.70"; exon_number "3";
chr3	StringTie	exon	128071503	128071639	1000	-	.	gene_id "MSTRG.126607"; transcript_id "MSTRG.126607.70"; exon_number "4";
chr3	StringTie	transcript	128070628	128071680	1000	-	.	gene_id "MSTRG.126607"; transcript_id "MSTRG.126607.71";
chr3	StringTie	exon	128070628	128070830	1000	-	.	gene_id "MSTRG.126607"; transcript_id "MSTRG.126607.71"; exon_number "1";
chr3	StringTie	exon	128070864	128071018	1000	-	.	gene_id "MSTRG.126607"; transcript_id "MSTRG.126607.71"; exon_number "2";
chr3	StringTie	exon	128071118	128071327	1000	-	.	gene_id "MSTRG.126607"; transcript_id "MSTRG.126607.71"; exon_number "3";
chr3	StringTie	exon	128071388	128071680	1000	-	.	gene_id "MSTRG.126607"; transcript_id "MSTRG.126607.71"; exon_number "4";
chr3	StringTie	transcript	128070629	128071667	1000	-	.	gene_id "MSTRG.126607"; transcript_id "MSTRG.126607.72";
chr3	StringTie	exon	128070629	128070830	1000	-	.	gene_id "MSTRG.126607"; transcript_id "MSTRG.126607.72"; exon_number "1";
chr3	StringTie	exon	128071049	128071076	1000	-	.	gene_id "MSTRG.126607"; transcript_id "MSTRG.126607.72"; exon_number "2";
chr3	StringTie	exon	128071202	128071362	1000	-	.	gene_id "MSTRG.126607"; transcript_id "MSTRG.126607.72"; exon_number "3";
chr3	StringTie	exon	128071517	128071667	1000	-	.	gene_id "MSTRG.126607"; transcript_id "MSTRG.126607.72"; exon_number "4";
chr3	StringTie	transcript	128070630	128071593	1000	-	.	gene_id "MSTRG.126607"; transcript_id "MSTRG.126607.73";
chr3	StringTie	exon	128070630	128071035	1000	-	.	gene_id "MSTRG.126607"; transcript_id "MSTRG.126607.73"; exon_number "1";
chr3	StringTie	exon	128071077	128071276	1000	-	.	gene_id "MSTRG.126607"; transcript_id "MSTRG.126607.73"; exon_number "2";
chr3	StringTie	exon	128071355	128071593	1000	-	.	gene_id "MSTRG.126607"; transcript_id "MSTRG.126607.73"; exon_number "3";
chr3	StringTie	transcript	128070636	128071551	1000	-	.	gene_id "MSTRG.126607"; transcript_id "MSTRG.126607.74";
chr3	StringTie	exon	128070636	128071005	1000	-	.	gene_id "MSTRG.126607"; transcript_id "MSTRG.126607.74"; exon_number "1";
chr3	StringTie	exon	128071187	128071344	1000	-	.	gene_id "MSTRG.126607"; transcript_id "MSTRG.126607.74"; exon_number "2";
chr3	StringTie	exon	128071388	128071551	1000	-	.	gene_id "MSTRG.126607"; transcript_id "MSTRG.126607.74"; exon_number "3";
chr3	StringTie	transcript	128070647	128071488	1000	-	.	gene_id "MSTRG.126607"; transcript_id "MSTRG.126607.75";
chr3	StringTie	exon	128070647	128070830	1000	-	.	gene_id "MSTRG.126607"; transcript_id "MSTRG.126607.75"; exon_number "1";
chr3	StringTie	exon	128071131	128071276	1000	-	.	gene_id "MSTRG.126607"; transcript_id "MSTRG.126607.75"; exon_number "2";
chr3	StringTie	exon	128071320	128071488	1000	-	.	gene_id "MSTRG.126607"; transcript_id "MSTRG.126607.75"; exon_number "3";
chr3	StringTie	transcript	128070647	128071681	1000	-	.	gene_id "MSTRG.126607"; transcript_id "MSTRG.126607.76";
chr3	StringTie	exon	128070647	128070830	1000	-	.	gene_id "MSTRG.126607"; transcript_id "MSTRG.126607.76"; exon_number "1";
chr3	StringTie	exon	128070864	128070999	1000	-	.	gene_id "MSTRG.126607"; transcript_id "MSTRG.126607.76"; exon_number "2";
chr3	StringTie	exon	128071096	128071293	1000	-	.	gene_id "MSTRG.126607"; transcript_id "MSTRG.126607.76"; exon_number "3";
chr3	StringTie	exon	128071503	128071681	1000	-	.	gene_id "MSTRG.126607"; transcript_id "MSTRG.126607.76"; exon_number "4";
chr3	StringTie	transcript	128070655	128071663	1000	-	.	gene_id "MSTRG.126607"; transcript_id "MSTRG.126607.77";
chr3	StringTie	exon	128070655	128070830	1000	-	.	gene_id "MSTRG.126607"; transcript_id "MSTRG.126607.77"; exon_number "1";
chr3	StringTie	exon	128070864	128070999	1000	-	.	gene_id "MSTRG.126607"; transcript_id "MSTRG.126607.77"; exon_number "2";
chr3	StringTie	exon	128071320	128071355	1000	-	.	gene_id "MSTRG.126607"; transcript_id "MSTRG.126607.77"; exon_number "3";
chr3	StringTie	exon	128071590	128071663	1000	-	.	gene_id "MSTRG.126607"; transcript_id "MSTRG.126607.77"; exon_number "4";
chr3	StringTie	transcript	128070662	128071556	1000	-	.	gene_id "MSTRG.126607"; transcript_id "MSTRG.126607.78";
chr3	StringTie	exon	128070662	128070877	1000	-	.	gene_id "MSTRG.126607"; transcript_id "MSTRG.126607.78"; exon_number "1";
chr3	StringTie	exon	128071122	128071327	1000	-	.	gene_id "MSTRG.126607"; transcript_id "MSTRG.126607.78"; exon_number "2";
chr3	StringTie	exon	128071388	128071556	1000	-	.	gene_id "MSTRG.126607"; transcript_id "MSTRG.126607.78"; exon_number "3";
chr3	StringTie	transcript	128070666	128071677	1000	-	.	gene_id "MSTRG.126607"; transcript_id "MSTRG.126607.79";
chr3	StringTie	exon	128070666	128070932	1000	-	.	gene_id "MSTRG.126607"; transcript_id "MSTRG.126607.79"; exon_number "1";
chr3	StringTie	exon	128071187	128071387	1000	-	.	gene_id "MSTRG.126607"; transcript_id "MSTRG.126607.79"; exon_number "2";
chr3	StringTie	exon	128071463	128071677	1000	-	.	gene_id "MSTRG.126607"; transcript_id "MSTRG.126607.79"; exon_number "3";
chr3	StringTie	transcript	128070669	128071615	1000	-	.	gene_id "MSTRG.126607"; transcript_id "MSTRG.126607.80";
chr3	StringTie	exon	128070669	128070830	1000	-	.	gene_id "MSTRG.126607"; transcript_id "MSTRG.126607.80"; exon_number "1";
chr3	StringTie	exon	128070999	128071018	1000	-	.	gene_id "MSTRG.126607"; transcript_id "MSTRG.126607.80"; exon_number "2";
chr3	StringTie	exon	128071118	128071435	1000	-	.	gene_id "MSTRG.126607"; transcript_id "MSTRG.126607.80"; exon_number "3";
chr3	StringTie	exon	128071510	128071615	1000	-	.	gene_id "MSTRG.126607"; transcript_id "MSTRG.126607.80"; exon_number "4";
chr3	StringTie	transcript	128070689	128071583	1000	-	.	gene_id "MSTRG.126607"; transcript_id "MSTRG.126607.81";
chr3	StringTie	exon	128070689	128070863	1000	-	.	gene_id "MSTRG.126607"; transcript_id "MSTRG.126607.81"; exon_number "1";
chr3	StringTie	exon	128071019	128071262	1000	-	.	gene_id "MSTRG.126607"; transcript_id "MSTRG.126607.81"; exon_number "2";
chr3	StringTie	exon	128071419	128071583	1000	-	.	gene_id "MSTRG.126607"; transcript_id "MSTRG.126607.81"; exon_number "3";
chr3	StringTie	transcript	128070717	128071639	1000	-	.	gene_id "MSTRG.126607"; transcript_id "MSTRG.126607.82";
chr3	StringTie	exon	128070717	128070837	1000	-	.	gene_id "MSTRG.126607"; transcript_id "MSTRG.126607.82"; exon_number "1";
chr3	StringTie	exon	128071049	128071186	1000	-	.	gene_id "MSTRG.126607"; transcript_id "MSTRG.126607.82"; exon_number "2";
chr3	StringTie	exon	128071355	128071639	1000	-	.	gene_id "MSTRG.126607"; transcript_id "MSTRG.126607.82"; exon_number "3";
chr3	StringTie	transcript	128070722	128071584	1000	-	.	gene_id "MSTRG.126607"; transcript_id "MSTRG.126607.83";
chr3	StringTie	exon	128070722	128070830	1000	-	.	gene_id "MSTRG.126607"; transcript_id "MSTRG.126607.83"; exon_number "1";
chr3	StringTie	exon	128070925	128071018	1000	-	.	gene_id "MSTRG.126607"; transcript_id "MSTRG.126607.83"; exon_number "2";
chr3	StringTie	exon	128071118	128071327	1000	-	.	gene_id "MSTRG.126607"; transcript_id "MSTRG.126607.83"; exon_number "3";
chr3	StringTie	exon	128071419	128071584	1000	-	.	gene_id "MSTRG.126607"; transcript_id "MSTRG.126607.83"; exon_number "4";
chr3	StringTie	transcript	128070724	128071566	1000	-	.	gene_id "MSTRG.126607"; transcript_id "MSTRG.126607.84";
chr3	StringTie	exon	128070724	128070999	1000	-	.	gene_id "MSTRG.126607"; transcript_id "MSTRG.126607.84"; exon_number "1";
chr3	StringTie	exon	128071320	128071387	1000	-	.	gene_id "MSTRG.126607"; transcript_id "MSTRG.126607.84"; exon_number "2";
chr3	StringTie	exon	128071419	128071566	1000	-	.	gene_id "MSTRG.126607"; transcript_id "MSTRG.126607.84"; exon_number "3";
chr3	StringTie	transcript	128070726	128071683	1000	-	.	gene_id "MSTRG.126607"; transcript_id "MSTRG.126607.85";
chr3	StringTie	exon	128070726	128070834	1000	-	.	gene_id "MSTRG.126607"; transcript_id "MSTRG.126607.85"; exon_number "1";
chr3	StringTie	exon	128070997	128071018	1000	-	.	gene_id "MSTRG.126607"; transcript_id "MSTRG.126607.85"; exon_number "2";
chr3	StringTie	exon	128071067	128071276	1000	-	.	gene_id "MSTRG.126607"; transcript_id "MSTRG.126607.85"; exon_number "3";
chr3	StringTie	exon	128071388	128071683	1000	-	.	gene_id "MSTRG.126607"; transcript_id "MSTRG.126607.85"; exon_number "4";
chr3	StringTie	transcript	128070739	128071503	1000	-	.	gene_id "MSTRG.126607"; transcript_id "MSTRG.126607.86";
chr3	StringTie	exon	128070739	128070830	1000	-	.	gene_id "MSTRG.126607"; transcript_id "MSTRG.126607.86"; exon_number "1";
chr3	StringTie	exon	128070864	128071018	1000	-	.	gene_id "MSTRG.126607"; transcript_id "MSTRG.126607.86"; exon_number "2";
chr3	StringTie	exon	128071131	128071344	1000	-	.	gene_id "MSTRG.126607"; transcript_id "MSTRG.126607.86"; exon_number "3";
chr3	StringTie	exon	128071388	128071503	1000	-	.	gene_id "MSTRG.126607"; transcript_id "MSTRG.126607.86"; exon_number "4";
chr3	StringTie	transcript	128070812	128071545	1000	-	.	gene_id "MSTRG.126607"; transcript_id "MSTRG.126607.87";
chr3	StringTie	exon	128070812	128070999	1000	-	.	gene_id "MSTRG.126607"; transcript_id "MSTRG.126607.87"; exon_number "1";
chr3	StringTie	exon	128071096	128071344	1000	-	.	gene_id "MSTRG.126607"; transcript_id "MSTRG.126607.87"; exon_number "2";
chr3	StringTie	exon	128071388	128071545	1000	-	.	gene_id "MSTRG.126607"; transcript_id "MSTRG.126607.87"; exon_number "3";
chr3	StringTie	transcript	128070821	128071604	1000	-	.	gene_id "MSTRG.126607"; transcript_id "MSTRG.126607.88";
chr3	StringTie	exon	128070821	128071018	1000	-	.	gene_id "MSTRG.126607"; transcript_id "MSTRG.126607.88"; exon_number "1";
chr3	StringTie	exon	128071118	128071435	1000	-	.	gene_id "MSTRG.126607"; transcript_id "MSTRG.126607.88"; exon_number "2";
chr3	StringTie	exon	128071503	128071604	1000	-	.	gene_id "MSTRG.126607"; transcript_id "MSTRG.126607.88"; exon_number "3";
chr3	StringTie	transcript	128070828	128071565	1000	-	.	gene_id "MSTRG.126607"; transcript_id "MSTRG.126607.89";
chr3	StringTie	exon	128070828	128070863	1000	-	.	gene_id "MSTRG.126607"; transcript_id "MSTRG.126607.89"; exon_number "1";
chr3	StringTie	exon	128070960	128071018	1000	-	.	gene_id "MSTRG.126607"; transcript_id "MSTRG.126607.89"; exon_number "2";
chr3	StringTie	exon	128071118	128071236	1000	-	.	gene_id "MSTRG.126607"; transcript_id "MSTRG.126607.89"; exon_number "3";
chr3	StringTie	exon	128071388	128071565	1000	-	.	gene_id "MSTRG.126607"; transcript_id "MSTRG.126607.89"; exon_number "4";
chr3	StringTie	transcript	128070831	128071559	1000	-	.	gene_id "MSTRG.126607"; transcript_id "MSTRG.126607.90";
chr3	StringTie	exon	128070831	128071018	1000	-	.	gene_id "MSTRG.126607"; transcript_id "MSTRG.126607.90"; exon_number "1";
chr3	StringTie	exon	128071077	128071276	1000	-	.	gene_id "MSTRG.126607"; transcript_id "MSTRG.126607.90"; exon_number "2";
chr3	StringTie	exon	128071388	128071559	1000	-	.	gene_id "MSTRG.126607"; transcript_id "MSTRG.126607.90"; exon_number "3";
chr3	StringTie	transcript	128070861	128071496	1000	-	.	gene_id "MSTRG.126607"; transcript_id "MSTRG.126607.91";
chr3	StringTie	exon	128070861	128071018	1000	-	.	gene_id "MSTRG.126607"; transcript_id "MSTRG.126607.91"; exon_number "1";
chr3	StringTie	exon	128071183	128071496	1000	-	.	gene_id "MSTRG.126607"; transcript_id "MSTRG.126607.91"; exon_number "2";
chr3	StringTie	transcript	128070911	128071472	1000	-	.	gene_id "MSTRG.126607"; transcript_id "MSTRG.126607.92";
chr3	StringTie	exon	128070911	128070999	1000	-	.	gene_id "MSTRG.126607"; transcript_id "MSTRG.126607.92"; exon_number "1";
chr3	StringTie	exon	128071120	128071344	1000	-	.	gene_id "MSTRG.126607"; transcript_id "MSTRG.126607.92"; exon_number "2";
chr3	StringTie	exon	128071388	128071472	1000	-	.	gene_id "MSTRG.126607"; transcript_id "MSTRG.126607.92"; exon_number "3";
chr3	StringTie	transcript	128070930	128071455	1000	-	.	gene_id "MSTRG.126607"; transcript_id "MSTRG.126607.93";
chr3	StringTie	exon	128070930	128071035	1000	-	.	gene_id "MSTRG.126607"; transcript_id "MSTRG.126607.93"; exon_number "1";
chr3	StringTie	exon	128071088	128071293	1000	-	.	gene_id "MSTRG.126607"; transcript_id "MSTRG.126607.93"; exon_number "2";
chr3	StringTie	exon	128071320	128071455	1000	-	.	gene_id "MSTRG.126607"; transcript_id "MSTRG.126607.93"; exon_number "3";
chr3	StringTie	transcript	128070936	128071502	1000	-	.	gene_id "MSTRG.126607"; transcript_id "MSTRG.126607.94";
chr3	StringTie	exon	128070936	128071035	1000	-	.	gene_id "MSTRG.126607"; transcript_id "MSTRG.126607.94"; exon_number "1";
chr3	StringTie	exon	128071077	128071435	1000	-	.	gene_id "MSTRG.126607"; transcript_id "MSTRG.126607.94"; exon_number "2";
chr3	StringTie	exon	128071473	128071502	1000	-	.	gene_id "MSTRG.126607"; transcript_id "MSTRG.126607.94"; exon_number "3";
chr3	StringTie	transcript	128079064	128123969	1000	-	.	gene_id "MSTRG.126607"; transcript_id "MSTRG.126607.95";
chr3	StringTie	exon	128079064	128081409	1000	-	.	gene_id "MSTRG.126607"; transcript_id "MSTRG.126607.95"; exon_number "1";
chr3	StringTie	exon	128082483	128082574	1000	-	.	gene_id "MSTRG.126607"; transcript_id "MSTRG.126607.95"; exon_number "2";
chr3	StringTie	exon	128087706	128087808	1000	-	.	gene_id "MSTRG.126607"; transcript_id "MSTRG.126607.95"; exon_number "3";
chr3	StringTie	exon	128091476	128091582	1000	-	.	gene_id "MSTRG.126607"; transcript_id "MSTRG.126607.95"; exon_number "4";
chr3	StringTie	exon	128097300	128097498	1000	-	.	gene_id "MSTRG.126607"; transcript_id "MSTRG.126607.95"; exon_number "5";
chr3	StringTie	exon	128098882	128098945	1000	-	.	gene_id "MSTRG.126607"; transcript_id "MSTRG.126607.95"; exon_number "6";
chr3	StringTie	exon	128100595	128100744	1000	-	.	gene_id "MSTRG.126607"; transcript_id "MSTRG.126607.95"; exon_number "7";
chr3	StringTie	exon	128101559	128101648	1000	-	.	gene_id "MSTRG.126607"; transcript_id "MSTRG.126607.95"; exon_number "8";
chr3	StringTie	exon	128104773	128104924	1000	-	.	gene_id "MSTRG.126607"; transcript_id "MSTRG.126607.95"; exon_number "9";
chr3	StringTie	exon	128112888	128113020	1000	-	.	gene_id "MSTRG.126607"; transcript_id "MSTRG.126607.95"; exon_number "10";
chr3	StringTie	exon	128119328	128119414	1000	-	.	gene_id "MSTRG.126607"; transcript_id "MSTRG.126607.95"; exon_number "11";
chr3	StringTie	exon	128123584	128123969	1000	-	.	gene_id "MSTRG.126607"; transcript_id "MSTRG.126607.95"; exon_number "12";
chr3	StringTie	transcript	128080264	128123824	1000	-	.	gene_id "MSTRG.126607"; transcript_id "MSTRG.126607.96";
chr3	StringTie	exon	128080264	128081409	1000	-	.	gene_id "MSTRG.126607"; transcript_id "MSTRG.126607.96"; exon_number "1";
chr3	StringTie	exon	128082483	128082574	1000	-	.	gene_id "MSTRG.126607"; transcript_id "MSTRG.126607.96"; exon_number "2";
chr3	StringTie	exon	128087706	128087808	1000	-	.	gene_id "MSTRG.126607"; transcript_id "MSTRG.126607.96"; exon_number "3";
chr3	StringTie	exon	128097300	128097498	1000	-	.	gene_id "MSTRG.126607"; transcript_id "MSTRG.126607.96"; exon_number "4";
chr3	StringTie	exon	128098882	128098945	1000	-	.	gene_id "MSTRG.126607"; transcript_id "MSTRG.126607.96"; exon_number "5";
chr3	StringTie	exon	128100595	128100744	1000	-	.	gene_id "MSTRG.126607"; transcript_id "MSTRG.126607.96"; exon_number "6";
chr3	StringTie	exon	128101559	128101648	1000	-	.	gene_id "MSTRG.126607"; transcript_id "MSTRG.126607.96"; exon_number "7";
chr3	StringTie	exon	128104773	128104924	1000	-	.	gene_id "MSTRG.126607"; transcript_id "MSTRG.126607.96"; exon_number "8";
chr3	StringTie	exon	128112888	128113016	1000	-	.	gene_id "MSTRG.126607"; transcript_id "MSTRG.126607.96"; exon_number "9";
chr3	StringTie	exon	128119328	128119414	1000	-	.	gene_id "MSTRG.126607"; transcript_id "MSTRG.126607.96"; exon_number "10";
chr3	StringTie	exon	128123584	128123824	1000	-	.	gene_id "MSTRG.126607"; transcript_id "MSTRG.126607.96"; exon_number "11";
chr3	StringTie	transcript	128080287	128123950	1000	-	.	gene_id "MSTRG.126607"; transcript_id "MSTRG.126607.97";
chr3	StringTie	exon	128080287	128081409	1000	-	.	gene_id "MSTRG.126607"; transcript_id "MSTRG.126607.97"; exon_number "1";
chr3	StringTie	exon	128082483	128084050	1000	-	.	gene_id "MSTRG.126607"; transcript_id "MSTRG.126607.97"; exon_number "2";
chr3	StringTie	exon	128087706	128087808	1000	-	.	gene_id "MSTRG.126607"; transcript_id "MSTRG.126607.97"; exon_number "3";
chr3	StringTie	exon	128097300	128097498	1000	-	.	gene_id "MSTRG.126607"; transcript_id "MSTRG.126607.97"; exon_number "4";
chr3	StringTie	exon	128098882	128098945	1000	-	.	gene_id "MSTRG.126607"; transcript_id "MSTRG.126607.97"; exon_number "5";
chr3	StringTie	exon	128100595	128100744	1000	-	.	gene_id "MSTRG.126607"; transcript_id "MSTRG.126607.97"; exon_number "6";
chr3	StringTie	exon	128101559	128101648	1000	-	.	gene_id "MSTRG.126607"; transcript_id "MSTRG.126607.97"; exon_number "7";
chr3	StringTie	exon	128104773	128104924	1000	-	.	gene_id "MSTRG.126607"; transcript_id "MSTRG.126607.97"; exon_number "8";
chr3	StringTie	exon	128112888	128113020	1000	-	.	gene_id "MSTRG.126607"; transcript_id "MSTRG.126607.97"; exon_number "9";
chr3	StringTie	exon	128119328	128119414	1000	-	.	gene_id "MSTRG.126607"; transcript_id "MSTRG.126607.97"; exon_number "10";
chr3	StringTie	exon	128123584	128123950	1000	-	.	gene_id "MSTRG.126607"; transcript_id "MSTRG.126607.97"; exon_number "11";
chr3	StringTie	transcript	128080317	128123961	1000	-	.	gene_id "MSTRG.126607"; transcript_id "MSTRG.126607.98";
chr3	StringTie	exon	128080317	128081409	1000	-	.	gene_id "MSTRG.126607"; transcript_id "MSTRG.126607.98"; exon_number "1";
chr3	StringTie	exon	128082483	128082574	1000	-	.	gene_id "MSTRG.126607"; transcript_id "MSTRG.126607.98"; exon_number "2";
chr3	StringTie	exon	128083074	128084050	1000	-	.	gene_id "MSTRG.126607"; transcript_id "MSTRG.126607.98"; exon_number "3";
chr3	StringTie	exon	128087706	128087808	1000	-	.	gene_id "MSTRG.126607"; transcript_id "MSTRG.126607.98"; exon_number "4";
chr3	StringTie	exon	128097300	128097498	1000	-	.	gene_id "MSTRG.126607"; transcript_id "MSTRG.126607.98"; exon_number "5";
chr3	StringTie	exon	128098882	128098945	1000	-	.	gene_id "MSTRG.126607"; transcript_id "MSTRG.126607.98"; exon_number "6";
chr3	StringTie	exon	128100595	128100744	1000	-	.	gene_id "MSTRG.126607"; transcript_id "MSTRG.126607.98"; exon_number "7";
chr3	StringTie	exon	128101559	128101648	1000	-	.	gene_id "MSTRG.126607"; transcript_id "MSTRG.126607.98"; exon_number "8";
chr3	StringTie	exon	128104773	128104924	1000	-	.	gene_id "MSTRG.126607"; transcript_id "MSTRG.126607.98"; exon_number "9";
chr3	StringTie	exon	128112888	128113020	1000	-	.	gene_id "MSTRG.126607"; transcript_id "MSTRG.126607.98"; exon_number "10";
chr3	StringTie	exon	128119328	128119414	1000	-	.	gene_id "MSTRG.126607"; transcript_id "MSTRG.126607.98"; exon_number "11";
chr3	StringTie	exon	128123584	128123961	1000	-	.	gene_id "MSTRG.126607"; transcript_id "MSTRG.126607.98"; exon_number "12";
chr3	StringTie	transcript	128080534	128123880	1000	-	.	gene_id "MSTRG.126607"; transcript_id "MSTRG.126607.99";
chr3	StringTie	exon	128080534	128081409	1000	-	.	gene_id "MSTRG.126607"; transcript_id "MSTRG.126607.99"; exon_number "1";
chr3	StringTie	exon	128082483	128084050	1000	-	.	gene_id "MSTRG.126607"; transcript_id "MSTRG.126607.99"; exon_number "2";
chr3	StringTie	exon	128087706	128087808	1000	-	.	gene_id "MSTRG.126607"; transcript_id "MSTRG.126607.99"; exon_number "3";
chr3	StringTie	exon	128091476	128091582	1000	-	.	gene_id "MSTRG.126607"; transcript_id "MSTRG.126607.99"; exon_number "4";
chr3	StringTie	exon	128097300	128097498	1000	-	.	gene_id "MSTRG.126607"; transcript_id "MSTRG.126607.99"; exon_number "5";
chr3	StringTie	exon	128098882	128098945	1000	-	.	gene_id "MSTRG.126607"; transcript_id "MSTRG.126607.99"; exon_number "6";
chr3	StringTie	exon	128100595	128100744	1000	-	.	gene_id "MSTRG.126607"; transcript_id "MSTRG.126607.99"; exon_number "7";
chr3	StringTie	exon	128101559	128101648	1000	-	.	gene_id "MSTRG.126607"; transcript_id "MSTRG.126607.99"; exon_number "8";
chr3	StringTie	exon	128104773	128104924	1000	-	.	gene_id "MSTRG.126607"; transcript_id "MSTRG.126607.99"; exon_number "9";
chr3	StringTie	exon	128112888	128113020	1000	-	.	gene_id "MSTRG.126607"; transcript_id "MSTRG.126607.99"; exon_number "10";
chr3	StringTie	exon	128119328	128119414	1000	-	.	gene_id "MSTRG.126607"; transcript_id "MSTRG.126607.99"; exon_number "11";
chr3	StringTie	exon	128123584	128123880	1000	-	.	gene_id "MSTRG.126607"; transcript_id "MSTRG.126607.99"; exon_number "12";
chr3	StringTie	transcript	128075073	128075249	1000	-	.	gene_id "MSTRG.126608"; transcript_id "ENST00000410695"; gene_name "RNU2-37P"; ref_gene_id "ENSG00000222627";
chr3	StringTie	exon	128075073	128075249	1000	-	.	gene_id "MSTRG.126608"; transcript_id "ENST00000410695"; exon_number "1"; gene_name "RNU2-37P"; ref_gene_id "ENSG00000222627";
chr3	StringTie	transcript	128075810	128079056	1000	+	.	gene_id "MSTRG.126609"; transcript_id "ENST00000485218"; gene_name "RUVBL1-AS1"; ref_gene_id "ENSG00000239608";
chr3	StringTie	exon	128075810	128076079	1000	+	.	gene_id "MSTRG.126609"; transcript_id "ENST00000485218"; exon_number "1"; gene_name "RUVBL1-AS1"; ref_gene_id "ENSG00000239608";
chr3	StringTie	exon	128078739	128079056	1000	+	.	gene_id "MSTRG.126609"; transcript_id "ENST00000485218"; exon_number "2"; gene_name "RUVBL1-AS1"; ref_gene_id "ENSG00000239608";
chr1	StringTie	transcript	181875299	181875701	1000	.	.	gene_id "MSTRG.12661"; transcript_id "MSTRG.12661.1";
chr1	StringTie	exon	181875299	181875701	1000	.	.	gene_id "MSTRG.12661"; transcript_id "MSTRG.12661.1"; exon_number "1";
chr3	StringTie	transcript	128080969	128081393	1000	+	.	gene_id "MSTRG.126610"; transcript_id "MSTRG.126610.1";
chr3	StringTie	exon	128080969	128081159	1000	+	.	gene_id "MSTRG.126610"; transcript_id "MSTRG.126610.1"; exon_number "1";
chr3	StringTie	exon	128081208	128081393	1000	+	.	gene_id "MSTRG.126610"; transcript_id "MSTRG.126610.1"; exon_number "2";
chr3	StringTie	transcript	128081020	128081406	1000	+	.	gene_id "MSTRG.126610"; transcript_id "MSTRG.126610.2";
chr3	StringTie	exon	128081020	128081207	1000	+	.	gene_id "MSTRG.126610"; transcript_id "MSTRG.126610.2"; exon_number "1";
chr3	StringTie	exon	128081283	128081406	1000	+	.	gene_id "MSTRG.126610"; transcript_id "MSTRG.126610.2"; exon_number "2";
chr3	StringTie	transcript	128081053	128081411	1000	+	.	gene_id "MSTRG.126610"; transcript_id "MSTRG.126610.3";
chr3	StringTie	exon	128081053	128081202	1000	+	.	gene_id "MSTRG.126610"; transcript_id "MSTRG.126610.3"; exon_number "1";
chr3	StringTie	exon	128081283	128081411	1000	+	.	gene_id "MSTRG.126610"; transcript_id "MSTRG.126610.3"; exon_number "2";
chr3	StringTie	transcript	128141875	128141977	1000	-	.	gene_id "MSTRG.126611"; transcript_id "ENST00000391042"; gene_name "RNU6-823P"; ref_gene_id "ENSG00000212344";
chr3	StringTie	exon	128141875	128141977	1000	-	.	gene_id "MSTRG.126611"; transcript_id "ENST00000391042"; exon_number "1"; gene_name "RNU6-823P"; ref_gene_id "ENSG00000212344";
chr3	StringTie	transcript	128153454	128408646	1000	+	.	gene_id "MSTRG.126612"; transcript_id "ENST00000254730"; gene_name "EEFSEC"; ref_gene_id "ENSG00000132394";
chr3	StringTie	exon	128153454	128153823	1000	+	.	gene_id "MSTRG.126612"; transcript_id "ENST00000254730"; exon_number "1"; gene_name "EEFSEC"; ref_gene_id "ENSG00000132394";
chr3	StringTie	exon	128246836	128247043	1000	+	.	gene_id "MSTRG.126612"; transcript_id "ENST00000254730"; exon_number "2"; gene_name "EEFSEC"; ref_gene_id "ENSG00000132394";
chr3	StringTie	exon	128262128	128262224	1000	+	.	gene_id "MSTRG.126612"; transcript_id "ENST00000254730"; exon_number "3"; gene_name "EEFSEC"; ref_gene_id "ENSG00000132394";
chr3	StringTie	exon	128264617	128264781	1000	+	.	gene_id "MSTRG.126612"; transcript_id "ENST00000254730"; exon_number "4"; gene_name "EEFSEC"; ref_gene_id "ENSG00000132394";
chr3	StringTie	exon	128341233	128341889	1000	+	.	gene_id "MSTRG.126612"; transcript_id "ENST00000254730"; exon_number "5"; gene_name "EEFSEC"; ref_gene_id "ENSG00000132394";
chr3	StringTie	exon	128358217	128358373	1000	+	.	gene_id "MSTRG.126612"; transcript_id "ENST00000254730"; exon_number "6"; gene_name "EEFSEC"; ref_gene_id "ENSG00000132394";
chr3	StringTie	exon	128408069	128408646	1000	+	.	gene_id "MSTRG.126612"; transcript_id "ENST00000254730"; exon_number "7"; gene_name "EEFSEC"; ref_gene_id "ENSG00000132394";
chr3	StringTie	transcript	128153501	128408642	1000	+	.	gene_id "MSTRG.126612"; transcript_id "ENST00000483457"; gene_name "EEFSEC"; ref_gene_id "ENSG00000132394";
chr3	StringTie	exon	128153501	128153823	1000	+	.	gene_id "MSTRG.126612"; transcript_id "ENST00000483457"; exon_number "1"; gene_name "EEFSEC"; ref_gene_id "ENSG00000132394";
chr3	StringTie	exon	128246836	128247043	1000	+	.	gene_id "MSTRG.126612"; transcript_id "ENST00000483457"; exon_number "2"; gene_name "EEFSEC"; ref_gene_id "ENSG00000132394";
chr3	StringTie	exon	128262128	128262224	1000	+	.	gene_id "MSTRG.126612"; transcript_id "ENST00000483457"; exon_number "3"; gene_name "EEFSEC"; ref_gene_id "ENSG00000132394";
chr3	StringTie	exon	128341233	128341889	1000	+	.	gene_id "MSTRG.126612"; transcript_id "ENST00000483457"; exon_number "4"; gene_name "EEFSEC"; ref_gene_id "ENSG00000132394";
chr3	StringTie	exon	128408069	128408642	1000	+	.	gene_id "MSTRG.126612"; transcript_id "ENST00000483457"; exon_number "5"; gene_name "EEFSEC"; ref_gene_id "ENSG00000132394";
chr3	StringTie	transcript	128336904	128341788	1000	+	.	gene_id "MSTRG.126612"; transcript_id "ENST00000483569"; gene_name "EEFSEC"; ref_gene_id "ENSG00000132394";
chr3	StringTie	exon	128336904	128337092	1000	+	.	gene_id "MSTRG.126612"; transcript_id "ENST00000483569"; exon_number "1"; gene_name "EEFSEC"; ref_gene_id "ENSG00000132394";
chr3	StringTie	exon	128341233	128341788	1000	+	.	gene_id "MSTRG.126612"; transcript_id "ENST00000483569"; exon_number "2"; gene_name "EEFSEC"; ref_gene_id "ENSG00000132394";
chr3	StringTie	transcript	128153668	128341508	1000	+	.	gene_id "MSTRG.126612"; transcript_id "ENST00000484438"; gene_name "EEFSEC"; ref_gene_id "ENSG00000132394";
chr3	StringTie	exon	128153668	128153823	1000	+	.	gene_id "MSTRG.126612"; transcript_id "ENST00000484438"; exon_number "1"; gene_name "EEFSEC"; ref_gene_id "ENSG00000132394";
chr3	StringTie	exon	128246836	128247043	1000	+	.	gene_id "MSTRG.126612"; transcript_id "ENST00000484438"; exon_number "2"; gene_name "EEFSEC"; ref_gene_id "ENSG00000132394";
chr3	StringTie	exon	128341233	128341508	1000	+	.	gene_id "MSTRG.126612"; transcript_id "ENST00000484438"; exon_number "3"; gene_name "EEFSEC"; ref_gene_id "ENSG00000132394";
chr3	StringTie	transcript	128152694	128408658	1000	+	.	gene_id "MSTRG.126612"; transcript_id "MSTRG.126612.1";
chr3	StringTie	exon	128152694	128153823	1000	+	.	gene_id "MSTRG.126612"; transcript_id "MSTRG.126612.1"; exon_number "1";
chr3	StringTie	exon	128162235	128162403	1000	+	.	gene_id "MSTRG.126612"; transcript_id "MSTRG.126612.1"; exon_number "2";
chr3	StringTie	exon	128246836	128247043	1000	+	.	gene_id "MSTRG.126612"; transcript_id "MSTRG.126612.1"; exon_number "3";
chr3	StringTie	exon	128262128	128262224	1000	+	.	gene_id "MSTRG.126612"; transcript_id "MSTRG.126612.1"; exon_number "4";
chr3	StringTie	exon	128264617	128264781	1000	+	.	gene_id "MSTRG.126612"; transcript_id "MSTRG.126612.1"; exon_number "5";
chr3	StringTie	exon	128341233	128341889	1000	+	.	gene_id "MSTRG.126612"; transcript_id "MSTRG.126612.1"; exon_number "6";
chr3	StringTie	exon	128358217	128358373	1000	+	.	gene_id "MSTRG.126612"; transcript_id "MSTRG.126612.1"; exon_number "7";
chr3	StringTie	exon	128408069	128408658	1000	+	.	gene_id "MSTRG.126612"; transcript_id "MSTRG.126612.1"; exon_number "8";
chr3	StringTie	transcript	128153668	128368959	1000	+	.	gene_id "MSTRG.126612"; transcript_id "MSTRG.126612.10";
chr3	StringTie	exon	128153668	128153823	1000	+	.	gene_id "MSTRG.126612"; transcript_id "MSTRG.126612.10"; exon_number "1";
chr3	StringTie	exon	128246836	128247043	1000	+	.	gene_id "MSTRG.126612"; transcript_id "MSTRG.126612.10"; exon_number "2";
chr3	StringTie	exon	128341233	128341889	1000	+	.	gene_id "MSTRG.126612"; transcript_id "MSTRG.126612.10"; exon_number "3";
chr3	StringTie	exon	128358217	128358373	1000	+	.	gene_id "MSTRG.126612"; transcript_id "MSTRG.126612.10"; exon_number "4";
chr3	StringTie	exon	128367678	128368959	1000	+	.	gene_id "MSTRG.126612"; transcript_id "MSTRG.126612.10"; exon_number "5";
chr3	StringTie	transcript	128194433	128271732	1000	+	.	gene_id "MSTRG.126612"; transcript_id "MSTRG.126612.12";
chr3	StringTie	exon	128194433	128194661	1000	+	.	gene_id "MSTRG.126612"; transcript_id "MSTRG.126612.12"; exon_number "1";
chr3	StringTie	exon	128195284	128195329	1000	+	.	gene_id "MSTRG.126612"; transcript_id "MSTRG.126612.12"; exon_number "2";
chr3	StringTie	exon	128246836	128247043	1000	+	.	gene_id "MSTRG.126612"; transcript_id "MSTRG.126612.12"; exon_number "3";
chr3	StringTie	exon	128262128	128262224	1000	+	.	gene_id "MSTRG.126612"; transcript_id "MSTRG.126612.12"; exon_number "4";
chr3	StringTie	exon	128264617	128264781	1000	+	.	gene_id "MSTRG.126612"; transcript_id "MSTRG.126612.12"; exon_number "5";
chr3	StringTie	exon	128271421	128271732	1000	+	.	gene_id "MSTRG.126612"; transcript_id "MSTRG.126612.12"; exon_number "6";
chr3	StringTie	transcript	128217721	128277468	1000	+	.	gene_id "MSTRG.126612"; transcript_id "MSTRG.126612.13";
chr3	StringTie	exon	128217721	128217923	1000	+	.	gene_id "MSTRG.126612"; transcript_id "MSTRG.126612.13"; exon_number "1";
chr3	StringTie	exon	128246836	128247043	1000	+	.	gene_id "MSTRG.126612"; transcript_id "MSTRG.126612.13"; exon_number "2";
chr3	StringTie	exon	128262128	128262224	1000	+	.	gene_id "MSTRG.126612"; transcript_id "MSTRG.126612.13"; exon_number "3";
chr3	StringTie	exon	128264617	128264781	1000	+	.	gene_id "MSTRG.126612"; transcript_id "MSTRG.126612.13"; exon_number "4";
chr3	StringTie	exon	128277303	128277468	1000	+	.	gene_id "MSTRG.126612"; transcript_id "MSTRG.126612.13"; exon_number "5";
chr3	StringTie	transcript	128217799	128303430	1000	+	.	gene_id "MSTRG.126612"; transcript_id "MSTRG.126612.14";
chr3	StringTie	exon	128217799	128217923	1000	+	.	gene_id "MSTRG.126612"; transcript_id "MSTRG.126612.14"; exon_number "1";
chr3	StringTie	exon	128246836	128247043	1000	+	.	gene_id "MSTRG.126612"; transcript_id "MSTRG.126612.14"; exon_number "2";
chr3	StringTie	exon	128262128	128262224	1000	+	.	gene_id "MSTRG.126612"; transcript_id "MSTRG.126612.14"; exon_number "3";
chr3	StringTie	exon	128264617	128264781	1000	+	.	gene_id "MSTRG.126612"; transcript_id "MSTRG.126612.14"; exon_number "4";
chr3	StringTie	exon	128282474	128282662	1000	+	.	gene_id "MSTRG.126612"; transcript_id "MSTRG.126612.14"; exon_number "5";
chr3	StringTie	exon	128303311	128303430	1000	+	.	gene_id "MSTRG.126612"; transcript_id "MSTRG.126612.14"; exon_number "6";
chr3	StringTie	transcript	128217867	128273772	1000	+	.	gene_id "MSTRG.126612"; transcript_id "MSTRG.126612.15";
chr3	StringTie	exon	128217867	128217923	1000	+	.	gene_id "MSTRG.126612"; transcript_id "MSTRG.126612.15"; exon_number "1";
chr3	StringTie	exon	128246836	128247043	1000	+	.	gene_id "MSTRG.126612"; transcript_id "MSTRG.126612.15"; exon_number "2";
chr3	StringTie	exon	128262128	128262224	1000	+	.	gene_id "MSTRG.126612"; transcript_id "MSTRG.126612.15"; exon_number "3";
chr3	StringTie	exon	128264617	128264781	1000	+	.	gene_id "MSTRG.126612"; transcript_id "MSTRG.126612.15"; exon_number "4";
chr3	StringTie	exon	128272208	128273772	1000	+	.	gene_id "MSTRG.126612"; transcript_id "MSTRG.126612.15"; exon_number "5";
chr3	StringTie	transcript	128217877	128409404	1000	+	.	gene_id "MSTRG.126612"; transcript_id "MSTRG.126612.16";
chr3	StringTie	exon	128217877	128217923	1000	+	.	gene_id "MSTRG.126612"; transcript_id "MSTRG.126612.16"; exon_number "1";
chr3	StringTie	exon	128246836	128247043	1000	+	.	gene_id "MSTRG.126612"; transcript_id "MSTRG.126612.16"; exon_number "2";
chr3	StringTie	exon	128262128	128262224	1000	+	.	gene_id "MSTRG.126612"; transcript_id "MSTRG.126612.16"; exon_number "3";
chr3	StringTie	exon	128264617	128264781	1000	+	.	gene_id "MSTRG.126612"; transcript_id "MSTRG.126612.16"; exon_number "4";
chr3	StringTie	exon	128341233	128341889	1000	+	.	gene_id "MSTRG.126612"; transcript_id "MSTRG.126612.16"; exon_number "5";
chr3	StringTie	exon	128358217	128358373	1000	+	.	gene_id "MSTRG.126612"; transcript_id "MSTRG.126612.16"; exon_number "6";
chr3	StringTie	exon	128408069	128409404	1000	+	.	gene_id "MSTRG.126612"; transcript_id "MSTRG.126612.16"; exon_number "7";
chr3	StringTie	transcript	128226190	128273224	1000	+	.	gene_id "MSTRG.126612"; transcript_id "MSTRG.126612.17";
chr3	StringTie	exon	128226190	128226227	1000	+	.	gene_id "MSTRG.126612"; transcript_id "MSTRG.126612.17"; exon_number "1";
chr3	StringTie	exon	128246836	128247043	1000	+	.	gene_id "MSTRG.126612"; transcript_id "MSTRG.126612.17"; exon_number "2";
chr3	StringTie	exon	128262128	128262224	1000	+	.	gene_id "MSTRG.126612"; transcript_id "MSTRG.126612.17"; exon_number "3";
chr3	StringTie	exon	128264617	128264781	1000	+	.	gene_id "MSTRG.126612"; transcript_id "MSTRG.126612.17"; exon_number "4";
chr3	StringTie	exon	128272208	128273224	1000	+	.	gene_id "MSTRG.126612"; transcript_id "MSTRG.126612.17"; exon_number "5";
chr3	StringTie	transcript	128231816	128271635	1000	+	.	gene_id "MSTRG.126612"; transcript_id "MSTRG.126612.18";
chr3	StringTie	exon	128231816	128231913	1000	+	.	gene_id "MSTRG.126612"; transcript_id "MSTRG.126612.18"; exon_number "1";
chr3	StringTie	exon	128246836	128247043	1000	+	.	gene_id "MSTRG.126612"; transcript_id "MSTRG.126612.18"; exon_number "2";
chr3	StringTie	exon	128262128	128262224	1000	+	.	gene_id "MSTRG.126612"; transcript_id "MSTRG.126612.18"; exon_number "3";
chr3	StringTie	exon	128264617	128264781	1000	+	.	gene_id "MSTRG.126612"; transcript_id "MSTRG.126612.18"; exon_number "4";
chr3	StringTie	exon	128271421	128271635	1000	+	.	gene_id "MSTRG.126612"; transcript_id "MSTRG.126612.18"; exon_number "5";
chr3	StringTie	transcript	128231882	128282698	1000	+	.	gene_id "MSTRG.126612"; transcript_id "MSTRG.126612.19";
chr3	StringTie	exon	128231882	128231918	1000	+	.	gene_id "MSTRG.126612"; transcript_id "MSTRG.126612.19"; exon_number "1";
chr3	StringTie	exon	128246836	128247043	1000	+	.	gene_id "MSTRG.126612"; transcript_id "MSTRG.126612.19"; exon_number "2";
chr3	StringTie	exon	128262128	128262224	1000	+	.	gene_id "MSTRG.126612"; transcript_id "MSTRG.126612.19"; exon_number "3";
chr3	StringTie	exon	128264617	128264781	1000	+	.	gene_id "MSTRG.126612"; transcript_id "MSTRG.126612.19"; exon_number "4";
chr3	StringTie	exon	128282474	128282698	1000	+	.	gene_id "MSTRG.126612"; transcript_id "MSTRG.126612.19"; exon_number "5";
chr3	StringTie	transcript	128153025	128159177	1000	+	.	gene_id "MSTRG.126612"; transcript_id "MSTRG.126612.2";
chr3	StringTie	exon	128153025	128153823	1000	+	.	gene_id "MSTRG.126612"; transcript_id "MSTRG.126612.2"; exon_number "1";
chr3	StringTie	exon	128155634	128155740	1000	+	.	gene_id "MSTRG.126612"; transcript_id "MSTRG.126612.2"; exon_number "2";
chr3	StringTie	exon	128156812	128159177	1000	+	.	gene_id "MSTRG.126612"; transcript_id "MSTRG.126612.2"; exon_number "3";
chr3	StringTie	transcript	128231890	128277516	1000	+	.	gene_id "MSTRG.126612"; transcript_id "MSTRG.126612.20";
chr3	StringTie	exon	128231890	128231913	1000	+	.	gene_id "MSTRG.126612"; transcript_id "MSTRG.126612.20"; exon_number "1";
chr3	StringTie	exon	128246836	128247043	1000	+	.	gene_id "MSTRG.126612"; transcript_id "MSTRG.126612.20"; exon_number "2";
chr3	StringTie	exon	128262128	128262224	1000	+	.	gene_id "MSTRG.126612"; transcript_id "MSTRG.126612.20"; exon_number "3";
chr3	StringTie	exon	128264617	128264781	1000	+	.	gene_id "MSTRG.126612"; transcript_id "MSTRG.126612.20"; exon_number "4";
chr3	StringTie	exon	128277303	128277516	1000	+	.	gene_id "MSTRG.126612"; transcript_id "MSTRG.126612.20"; exon_number "5";
chr3	StringTie	transcript	128234857	128277447	1000	+	.	gene_id "MSTRG.126612"; transcript_id "MSTRG.126612.21";
chr3	StringTie	exon	128234857	128234873	1000	+	.	gene_id "MSTRG.126612"; transcript_id "MSTRG.126612.21"; exon_number "1";
chr3	StringTie	exon	128246836	128247043	1000	+	.	gene_id "MSTRG.126612"; transcript_id "MSTRG.126612.21"; exon_number "2";
chr3	StringTie	exon	128262128	128262224	1000	+	.	gene_id "MSTRG.126612"; transcript_id "MSTRG.126612.21"; exon_number "3";
chr3	StringTie	exon	128264617	128264781	1000	+	.	gene_id "MSTRG.126612"; transcript_id "MSTRG.126612.21"; exon_number "4";
chr3	StringTie	exon	128277303	128277447	1000	+	.	gene_id "MSTRG.126612"; transcript_id "MSTRG.126612.21"; exon_number "5";
chr3	StringTie	transcript	128237842	128282554	1000	+	.	gene_id "MSTRG.126612"; transcript_id "MSTRG.126612.22";
chr3	StringTie	exon	128237842	128237873	1000	+	.	gene_id "MSTRG.126612"; transcript_id "MSTRG.126612.22"; exon_number "1";
chr3	StringTie	exon	128246836	128247043	1000	+	.	gene_id "MSTRG.126612"; transcript_id "MSTRG.126612.22"; exon_number "2";
chr3	StringTie	exon	128262128	128262224	1000	+	.	gene_id "MSTRG.126612"; transcript_id "MSTRG.126612.22"; exon_number "3";
chr3	StringTie	exon	128264617	128264781	1000	+	.	gene_id "MSTRG.126612"; transcript_id "MSTRG.126612.22"; exon_number "4";
chr3	StringTie	exon	128282474	128282554	1000	+	.	gene_id "MSTRG.126612"; transcript_id "MSTRG.126612.22"; exon_number "5";
chr3	StringTie	transcript	128243456	128283517	1000	+	.	gene_id "MSTRG.126612"; transcript_id "MSTRG.126612.23";
chr3	StringTie	exon	128243456	128243485	1000	+	.	gene_id "MSTRG.126612"; transcript_id "MSTRG.126612.23"; exon_number "1";
chr3	StringTie	exon	128246836	128247043	1000	+	.	gene_id "MSTRG.126612"; transcript_id "MSTRG.126612.23"; exon_number "2";
chr3	StringTie	exon	128262128	128262224	1000	+	.	gene_id "MSTRG.126612"; transcript_id "MSTRG.126612.23"; exon_number "3";
chr3	StringTie	exon	128264617	128264781	1000	+	.	gene_id "MSTRG.126612"; transcript_id "MSTRG.126612.23"; exon_number "4";
chr3	StringTie	exon	128282474	128282662	1000	+	.	gene_id "MSTRG.126612"; transcript_id "MSTRG.126612.23"; exon_number "5";
chr3	StringTie	exon	128283497	128283517	1000	+	.	gene_id "MSTRG.126612"; transcript_id "MSTRG.126612.23"; exon_number "6";
chr3	StringTie	transcript	128243628	128282804	1000	+	.	gene_id "MSTRG.126612"; transcript_id "MSTRG.126612.24";
chr3	StringTie	exon	128243628	128243652	1000	+	.	gene_id "MSTRG.126612"; transcript_id "MSTRG.126612.24"; exon_number "1";
chr3	StringTie	exon	128246836	128247043	1000	+	.	gene_id "MSTRG.126612"; transcript_id "MSTRG.126612.24"; exon_number "2";
chr3	StringTie	exon	128262128	128262224	1000	+	.	gene_id "MSTRG.126612"; transcript_id "MSTRG.126612.24"; exon_number "3";
chr3	StringTie	exon	128264617	128264781	1000	+	.	gene_id "MSTRG.126612"; transcript_id "MSTRG.126612.24"; exon_number "4";
chr3	StringTie	exon	128282474	128282804	1000	+	.	gene_id "MSTRG.126612"; transcript_id "MSTRG.126612.24"; exon_number "5";
chr3	StringTie	transcript	128244739	128272678	1000	+	.	gene_id "MSTRG.126612"; transcript_id "MSTRG.126612.25";
chr3	StringTie	exon	128244739	128244752	1000	+	.	gene_id "MSTRG.126612"; transcript_id "MSTRG.126612.25"; exon_number "1";
chr3	StringTie	exon	128246836	128247043	1000	+	.	gene_id "MSTRG.126612"; transcript_id "MSTRG.126612.25"; exon_number "2";
chr3	StringTie	exon	128262128	128262224	1000	+	.	gene_id "MSTRG.126612"; transcript_id "MSTRG.126612.25"; exon_number "3";
chr3	StringTie	exon	128264617	128264781	1000	+	.	gene_id "MSTRG.126612"; transcript_id "MSTRG.126612.25"; exon_number "4";
chr3	StringTie	exon	128272208	128272678	1000	+	.	gene_id "MSTRG.126612"; transcript_id "MSTRG.126612.25"; exon_number "5";
chr3	StringTie	transcript	128246828	128273576	1000	+	.	gene_id "MSTRG.126612"; transcript_id "MSTRG.126612.26";
chr3	StringTie	exon	128246828	128247043	1000	+	.	gene_id "MSTRG.126612"; transcript_id "MSTRG.126612.26"; exon_number "1";
chr3	StringTie	exon	128262128	128262224	1000	+	.	gene_id "MSTRG.126612"; transcript_id "MSTRG.126612.26"; exon_number "2";
chr3	StringTie	exon	128264617	128264781	1000	+	.	gene_id "MSTRG.126612"; transcript_id "MSTRG.126612.26"; exon_number "3";
chr3	StringTie	exon	128273392	128273576	1000	+	.	gene_id "MSTRG.126612"; transcript_id "MSTRG.126612.26"; exon_number "4";
chr3	StringTie	transcript	128246834	128272695	1000	+	.	gene_id "MSTRG.126612"; transcript_id "MSTRG.126612.27";
chr3	StringTie	exon	128246834	128247043	1000	+	.	gene_id "MSTRG.126612"; transcript_id "MSTRG.126612.27"; exon_number "1";
chr3	StringTie	exon	128262128	128262224	1000	+	.	gene_id "MSTRG.126612"; transcript_id "MSTRG.126612.27"; exon_number "2";
chr3	StringTie	exon	128264617	128264781	1000	+	.	gene_id "MSTRG.126612"; transcript_id "MSTRG.126612.27"; exon_number "3";
chr3	StringTie	exon	128272175	128272695	1000	+	.	gene_id "MSTRG.126612"; transcript_id "MSTRG.126612.27"; exon_number "4";
chr3	StringTie	transcript	128246835	128264982	1000	+	.	gene_id "MSTRG.126612"; transcript_id "MSTRG.126612.28";
chr3	StringTie	exon	128246835	128247043	1000	+	.	gene_id "MSTRG.126612"; transcript_id "MSTRG.126612.28"; exon_number "1";
chr3	StringTie	exon	128262128	128262224	1000	+	.	gene_id "MSTRG.126612"; transcript_id "MSTRG.126612.28"; exon_number "2";
chr3	StringTie	exon	128264617	128264781	1000	+	.	gene_id "MSTRG.126612"; transcript_id "MSTRG.126612.28"; exon_number "3";
chr3	StringTie	exon	128264963	128264982	1000	+	.	gene_id "MSTRG.126612"; transcript_id "MSTRG.126612.28"; exon_number "4";
chr3	StringTie	transcript	128304884	128370052	1000	+	.	gene_id "MSTRG.126612"; transcript_id "MSTRG.126612.29";
chr3	StringTie	exon	128304884	128305030	1000	+	.	gene_id "MSTRG.126612"; transcript_id "MSTRG.126612.29"; exon_number "1";
chr3	StringTie	exon	128319520	128319618	1000	+	.	gene_id "MSTRG.126612"; transcript_id "MSTRG.126612.29"; exon_number "2";
chr3	StringTie	exon	128340986	128341138	1000	+	.	gene_id "MSTRG.126612"; transcript_id "MSTRG.126612.29"; exon_number "3";
chr3	StringTie	exon	128341233	128341889	1000	+	.	gene_id "MSTRG.126612"; transcript_id "MSTRG.126612.29"; exon_number "4";
chr3	StringTie	exon	128358217	128358373	1000	+	.	gene_id "MSTRG.126612"; transcript_id "MSTRG.126612.29"; exon_number "5";
chr3	StringTie	exon	128369067	128370052	1000	+	.	gene_id "MSTRG.126612"; transcript_id "MSTRG.126612.29"; exon_number "6";
chr3	StringTie	transcript	128153066	128161922	1000	+	.	gene_id "MSTRG.126612"; transcript_id "MSTRG.126612.3";
chr3	StringTie	exon	128153066	128153823	1000	+	.	gene_id "MSTRG.126612"; transcript_id "MSTRG.126612.3"; exon_number "1";
chr3	StringTie	exon	128161693	128161753	1000	+	.	gene_id "MSTRG.126612"; transcript_id "MSTRG.126612.3"; exon_number "2";
chr3	StringTie	exon	128161864	128161922	1000	+	.	gene_id "MSTRG.126612"; transcript_id "MSTRG.126612.3"; exon_number "3";
chr3	StringTie	transcript	128318076	128408641	1000	+	.	gene_id "MSTRG.126612"; transcript_id "MSTRG.126612.30";
chr3	StringTie	exon	128318076	128318515	1000	+	.	gene_id "MSTRG.126612"; transcript_id "MSTRG.126612.30"; exon_number "1";
chr3	StringTie	exon	128319520	128319618	1000	+	.	gene_id "MSTRG.126612"; transcript_id "MSTRG.126612.30"; exon_number "2";
chr3	StringTie	exon	128341233	128341889	1000	+	.	gene_id "MSTRG.126612"; transcript_id "MSTRG.126612.30"; exon_number "3";
chr3	StringTie	exon	128358217	128358259	1000	+	.	gene_id "MSTRG.126612"; transcript_id "MSTRG.126612.30"; exon_number "4";
chr3	StringTie	exon	128408149	128408641	1000	+	.	gene_id "MSTRG.126612"; transcript_id "MSTRG.126612.30"; exon_number "5";
chr3	StringTie	transcript	128318370	128359669	1000	+	.	gene_id "MSTRG.126612"; transcript_id "MSTRG.126612.31";
chr3	StringTie	exon	128318370	128318515	1000	+	.	gene_id "MSTRG.126612"; transcript_id "MSTRG.126612.31"; exon_number "1";
chr3	StringTie	exon	128319520	128319618	1000	+	.	gene_id "MSTRG.126612"; transcript_id "MSTRG.126612.31"; exon_number "2";
chr3	StringTie	exon	128341233	128341889	1000	+	.	gene_id "MSTRG.126612"; transcript_id "MSTRG.126612.31"; exon_number "3";
chr3	StringTie	exon	128358217	128358373	1000	+	.	gene_id "MSTRG.126612"; transcript_id "MSTRG.126612.31"; exon_number "4";
chr3	StringTie	exon	128359654	128359669	1000	+	.	gene_id "MSTRG.126612"; transcript_id "MSTRG.126612.31"; exon_number "5";
chr3	StringTie	transcript	128318459	128375735	1000	+	.	gene_id "MSTRG.126612"; transcript_id "MSTRG.126612.32";
chr3	StringTie	exon	128318459	128318515	1000	+	.	gene_id "MSTRG.126612"; transcript_id "MSTRG.126612.32"; exon_number "1";
chr3	StringTie	exon	128319520	128319618	1000	+	.	gene_id "MSTRG.126612"; transcript_id "MSTRG.126612.32"; exon_number "2";
chr3	StringTie	exon	128341233	128341889	1000	+	.	gene_id "MSTRG.126612"; transcript_id "MSTRG.126612.32"; exon_number "3";
chr3	StringTie	exon	128358217	128358373	1000	+	.	gene_id "MSTRG.126612"; transcript_id "MSTRG.126612.32"; exon_number "4";
chr3	StringTie	exon	128375706	128375735	1000	+	.	gene_id "MSTRG.126612"; transcript_id "MSTRG.126612.32"; exon_number "5";
chr3	StringTie	transcript	128319225	128358604	1000	+	.	gene_id "MSTRG.126612"; transcript_id "MSTRG.126612.33";
chr3	StringTie	exon	128319225	128319618	1000	+	.	gene_id "MSTRG.126612"; transcript_id "MSTRG.126612.33"; exon_number "1";
chr3	StringTie	exon	128341233	128341889	1000	+	.	gene_id "MSTRG.126612"; transcript_id "MSTRG.126612.33"; exon_number "2";
chr3	StringTie	exon	128358217	128358373	1000	+	.	gene_id "MSTRG.126612"; transcript_id "MSTRG.126612.33"; exon_number "3";
chr3	StringTie	exon	128358593	128358604	1000	+	.	gene_id "MSTRG.126612"; transcript_id "MSTRG.126612.33"; exon_number "4";
chr3	StringTie	transcript	128319369	128369851	1000	+	.	gene_id "MSTRG.126612"; transcript_id "MSTRG.126612.34";
chr3	StringTie	exon	128319369	128319618	1000	+	.	gene_id "MSTRG.126612"; transcript_id "MSTRG.126612.34"; exon_number "1";
chr3	StringTie	exon	128336904	128337092	1000	+	.	gene_id "MSTRG.126612"; transcript_id "MSTRG.126612.34"; exon_number "2";
chr3	StringTie	exon	128341233	128341889	1000	+	.	gene_id "MSTRG.126612"; transcript_id "MSTRG.126612.34"; exon_number "3";
chr3	StringTie	exon	128358217	128358373	1000	+	.	gene_id "MSTRG.126612"; transcript_id "MSTRG.126612.34"; exon_number "4";
chr3	StringTie	exon	128369067	128369851	1000	+	.	gene_id "MSTRG.126612"; transcript_id "MSTRG.126612.34"; exon_number "5";
chr3	StringTie	transcript	128319369	128367938	1000	+	.	gene_id "MSTRG.126612"; transcript_id "MSTRG.126612.35";
chr3	StringTie	exon	128319369	128319618	1000	+	.	gene_id "MSTRG.126612"; transcript_id "MSTRG.126612.35"; exon_number "1";
chr3	StringTie	exon	128341233	128341889	1000	+	.	gene_id "MSTRG.126612"; transcript_id "MSTRG.126612.35"; exon_number "2";
chr3	StringTie	exon	128358217	128358373	1000	+	.	gene_id "MSTRG.126612"; transcript_id "MSTRG.126612.35"; exon_number "3";
chr3	StringTie	exon	128367678	128367938	1000	+	.	gene_id "MSTRG.126612"; transcript_id "MSTRG.126612.35"; exon_number "4";
chr3	StringTie	transcript	128319449	128369683	1000	+	.	gene_id "MSTRG.126612"; transcript_id "MSTRG.126612.36";
chr3	StringTie	exon	128319449	128319618	1000	+	.	gene_id "MSTRG.126612"; transcript_id "MSTRG.126612.36"; exon_number "1";
chr3	StringTie	exon	128341233	128341889	1000	+	.	gene_id "MSTRG.126612"; transcript_id "MSTRG.126612.36"; exon_number "2";
chr3	StringTie	exon	128358217	128358373	1000	+	.	gene_id "MSTRG.126612"; transcript_id "MSTRG.126612.36"; exon_number "3";
chr3	StringTie	exon	128369067	128369683	1000	+	.	gene_id "MSTRG.126612"; transcript_id "MSTRG.126612.36"; exon_number "4";
chr3	StringTie	transcript	128319480	128359458	1000	+	.	gene_id "MSTRG.126612"; transcript_id "MSTRG.126612.37";
chr3	StringTie	exon	128319480	128319618	1000	+	.	gene_id "MSTRG.126612"; transcript_id "MSTRG.126612.37"; exon_number "1";
chr3	StringTie	exon	128341233	128341889	1000	+	.	gene_id "MSTRG.126612"; transcript_id "MSTRG.126612.37"; exon_number "2";
chr3	StringTie	exon	128358217	128358373	1000	+	.	gene_id "MSTRG.126612"; transcript_id "MSTRG.126612.37"; exon_number "3";
chr3	StringTie	exon	128359401	128359458	1000	+	.	gene_id "MSTRG.126612"; transcript_id "MSTRG.126612.37"; exon_number "4";
chr3	StringTie	transcript	128319518	128359558	1000	+	.	gene_id "MSTRG.126612"; transcript_id "MSTRG.126612.38";
chr3	StringTie	exon	128319518	128319618	1000	+	.	gene_id "MSTRG.126612"; transcript_id "MSTRG.126612.38"; exon_number "1";
chr3	StringTie	exon	128341233	128341889	1000	+	.	gene_id "MSTRG.126612"; transcript_id "MSTRG.126612.38"; exon_number "2";
chr3	StringTie	exon	128358217	128358373	1000	+	.	gene_id "MSTRG.126612"; transcript_id "MSTRG.126612.38"; exon_number "3";
chr3	StringTie	exon	128359403	128359558	1000	+	.	gene_id "MSTRG.126612"; transcript_id "MSTRG.126612.38"; exon_number "4";
chr3	StringTie	transcript	128319585	128369924	1000	+	.	gene_id "MSTRG.126612"; transcript_id "MSTRG.126612.39";
chr3	StringTie	exon	128319585	128319618	1000	+	.	gene_id "MSTRG.126612"; transcript_id "MSTRG.126612.39"; exon_number "1";
chr3	StringTie	exon	128336904	128341138	1000	+	.	gene_id "MSTRG.126612"; transcript_id "MSTRG.126612.39"; exon_number "2";
chr3	StringTie	exon	128341233	128341889	1000	+	.	gene_id "MSTRG.126612"; transcript_id "MSTRG.126612.39"; exon_number "3";
chr3	StringTie	exon	128358217	128358373	1000	+	.	gene_id "MSTRG.126612"; transcript_id "MSTRG.126612.39"; exon_number "4";
chr3	StringTie	exon	128367678	128369924	1000	+	.	gene_id "MSTRG.126612"; transcript_id "MSTRG.126612.39"; exon_number "5";
chr3	StringTie	transcript	128153450	128157293	1000	+	.	gene_id "MSTRG.126612"; transcript_id "MSTRG.126612.4";
chr3	StringTie	exon	128153450	128153823	1000	+	.	gene_id "MSTRG.126612"; transcript_id "MSTRG.126612.4"; exon_number "1";
chr3	StringTie	exon	128155634	128157293	1000	+	.	gene_id "MSTRG.126612"; transcript_id "MSTRG.126612.4"; exon_number "2";
chr3	StringTie	transcript	128334343	128371699	1000	+	.	gene_id "MSTRG.126612"; transcript_id "MSTRG.126612.40";
chr3	StringTie	exon	128334343	128335892	1000	+	.	gene_id "MSTRG.126612"; transcript_id "MSTRG.126612.40"; exon_number "1";
chr3	StringTie	exon	128336904	128337092	1000	+	.	gene_id "MSTRG.126612"; transcript_id "MSTRG.126612.40"; exon_number "2";
chr3	StringTie	exon	128341233	128341889	1000	+	.	gene_id "MSTRG.126612"; transcript_id "MSTRG.126612.40"; exon_number "3";
chr3	StringTie	exon	128358217	128358373	1000	+	.	gene_id "MSTRG.126612"; transcript_id "MSTRG.126612.40"; exon_number "4";
chr3	StringTie	exon	128367678	128371699	1000	+	.	gene_id "MSTRG.126612"; transcript_id "MSTRG.126612.40"; exon_number "5";
chr3	StringTie	transcript	128334343	128371085	1000	+	.	gene_id "MSTRG.126612"; transcript_id "MSTRG.126612.41";
chr3	StringTie	exon	128334343	128335892	1000	+	.	gene_id "MSTRG.126612"; transcript_id "MSTRG.126612.41"; exon_number "1";
chr3	StringTie	exon	128341233	128341889	1000	+	.	gene_id "MSTRG.126612"; transcript_id "MSTRG.126612.41"; exon_number "2";
chr3	StringTie	exon	128358217	128358373	1000	+	.	gene_id "MSTRG.126612"; transcript_id "MSTRG.126612.41"; exon_number "3";
chr3	StringTie	exon	128367678	128371085	1000	+	.	gene_id "MSTRG.126612"; transcript_id "MSTRG.126612.41"; exon_number "4";
chr3	StringTie	transcript	128334797	128369730	1000	+	.	gene_id "MSTRG.126612"; transcript_id "MSTRG.126612.42";
chr3	StringTie	exon	128334797	128337092	1000	+	.	gene_id "MSTRG.126612"; transcript_id "MSTRG.126612.42"; exon_number "1";
chr3	StringTie	exon	128341233	128341889	1000	+	.	gene_id "MSTRG.126612"; transcript_id "MSTRG.126612.42"; exon_number "2";
chr3	StringTie	exon	128358217	128358373	1000	+	.	gene_id "MSTRG.126612"; transcript_id "MSTRG.126612.42"; exon_number "3";
chr3	StringTie	exon	128367678	128369730	1000	+	.	gene_id "MSTRG.126612"; transcript_id "MSTRG.126612.42"; exon_number "4";
chr3	StringTie	transcript	128335278	128369721	1000	+	.	gene_id "MSTRG.126612"; transcript_id "MSTRG.126612.43";
chr3	StringTie	exon	128335278	128335892	1000	+	.	gene_id "MSTRG.126612"; transcript_id "MSTRG.126612.43"; exon_number "1";
chr3	StringTie	exon	128341233	128341889	1000	+	.	gene_id "MSTRG.126612"; transcript_id "MSTRG.126612.43"; exon_number "2";
chr3	StringTie	exon	128358217	128358373	1000	+	.	gene_id "MSTRG.126612"; transcript_id "MSTRG.126612.43"; exon_number "3";
chr3	StringTie	exon	128369067	128369721	1000	+	.	gene_id "MSTRG.126612"; transcript_id "MSTRG.126612.43"; exon_number "4";
chr3	StringTie	transcript	128335316	128368957	1000	+	.	gene_id "MSTRG.126612"; transcript_id "MSTRG.126612.44";
chr3	StringTie	exon	128335316	128335892	1000	+	.	gene_id "MSTRG.126612"; transcript_id "MSTRG.126612.44"; exon_number "1";
chr3	StringTie	exon	128336904	128337569	1000	+	.	gene_id "MSTRG.126612"; transcript_id "MSTRG.126612.44"; exon_number "2";
chr3	StringTie	exon	128341233	128341889	1000	+	.	gene_id "MSTRG.126612"; transcript_id "MSTRG.126612.44"; exon_number "3";
chr3	StringTie	exon	128358217	128358373	1000	+	.	gene_id "MSTRG.126612"; transcript_id "MSTRG.126612.44"; exon_number "4";
chr3	StringTie	exon	128367678	128368957	1000	+	.	gene_id "MSTRG.126612"; transcript_id "MSTRG.126612.44"; exon_number "5";
chr3	StringTie	transcript	128335443	128359430	1000	+	.	gene_id "MSTRG.126612"; transcript_id "MSTRG.126612.45";
chr3	StringTie	exon	128335443	128335892	1000	+	.	gene_id "MSTRG.126612"; transcript_id "MSTRG.126612.45"; exon_number "1";
chr3	StringTie	exon	128341233	128341889	1000	+	.	gene_id "MSTRG.126612"; transcript_id "MSTRG.126612.45"; exon_number "2";
chr3	StringTie	exon	128358217	128358373	1000	+	.	gene_id "MSTRG.126612"; transcript_id "MSTRG.126612.45"; exon_number "3";
chr3	StringTie	exon	128359401	128359430	1000	+	.	gene_id "MSTRG.126612"; transcript_id "MSTRG.126612.45"; exon_number "4";
chr3	StringTie	transcript	128335632	128362715	1000	+	.	gene_id "MSTRG.126612"; transcript_id "MSTRG.126612.46";
chr3	StringTie	exon	128335632	128335764	1000	+	.	gene_id "MSTRG.126612"; transcript_id "MSTRG.126612.46"; exon_number "1";
chr3	StringTie	exon	128336904	128337092	1000	+	.	gene_id "MSTRG.126612"; transcript_id "MSTRG.126612.46"; exon_number "2";
chr3	StringTie	exon	128341233	128341889	1000	+	.	gene_id "MSTRG.126612"; transcript_id "MSTRG.126612.46"; exon_number "3";
chr3	StringTie	exon	128358217	128358373	1000	+	.	gene_id "MSTRG.126612"; transcript_id "MSTRG.126612.46"; exon_number "4";
chr3	StringTie	exon	128362697	128362715	1000	+	.	gene_id "MSTRG.126612"; transcript_id "MSTRG.126612.46"; exon_number "5";
chr3	StringTie	transcript	128335635	128370003	1000	+	.	gene_id "MSTRG.126612"; transcript_id "MSTRG.126612.47";
chr3	StringTie	exon	128335635	128335892	1000	+	.	gene_id "MSTRG.126612"; transcript_id "MSTRG.126612.47"; exon_number "1";
chr3	StringTie	exon	128336904	128337092	1000	+	.	gene_id "MSTRG.126612"; transcript_id "MSTRG.126612.47"; exon_number "2";
chr3	StringTie	exon	128341233	128341889	1000	+	.	gene_id "MSTRG.126612"; transcript_id "MSTRG.126612.47"; exon_number "3";
chr3	StringTie	exon	128358217	128358373	1000	+	.	gene_id "MSTRG.126612"; transcript_id "MSTRG.126612.47"; exon_number "4";
chr3	StringTie	exon	128369067	128370003	1000	+	.	gene_id "MSTRG.126612"; transcript_id "MSTRG.126612.47"; exon_number "5";
chr3	StringTie	transcript	128335703	128369687	1000	+	.	gene_id "MSTRG.126612"; transcript_id "MSTRG.126612.48";
chr3	StringTie	exon	128335703	128335892	1000	+	.	gene_id "MSTRG.126612"; transcript_id "MSTRG.126612.48"; exon_number "1";
chr3	StringTie	exon	128336904	128337092	1000	+	.	gene_id "MSTRG.126612"; transcript_id "MSTRG.126612.48"; exon_number "2";
chr3	StringTie	exon	128337366	128337569	1000	+	.	gene_id "MSTRG.126612"; transcript_id "MSTRG.126612.48"; exon_number "3";
chr3	StringTie	exon	128341233	128341889	1000	+	.	gene_id "MSTRG.126612"; transcript_id "MSTRG.126612.48"; exon_number "4";
chr3	StringTie	exon	128358217	128358373	1000	+	.	gene_id "MSTRG.126612"; transcript_id "MSTRG.126612.48"; exon_number "5";
chr3	StringTie	exon	128369067	128369687	1000	+	.	gene_id "MSTRG.126612"; transcript_id "MSTRG.126612.48"; exon_number "6";
chr3	StringTie	transcript	128335707	128358375	1000	+	.	gene_id "MSTRG.126612"; transcript_id "MSTRG.126612.49";
chr3	StringTie	exon	128335707	128335892	1000	+	.	gene_id "MSTRG.126612"; transcript_id "MSTRG.126612.49"; exon_number "1";
chr3	StringTie	exon	128336835	128337092	1000	+	.	gene_id "MSTRG.126612"; transcript_id "MSTRG.126612.49"; exon_number "2";
chr3	StringTie	exon	128341233	128341889	1000	+	.	gene_id "MSTRG.126612"; transcript_id "MSTRG.126612.49"; exon_number "3";
chr3	StringTie	exon	128358217	128358375	1000	+	.	gene_id "MSTRG.126612"; transcript_id "MSTRG.126612.49"; exon_number "4";
chr3	StringTie	transcript	128335707	128368636	1000	+	.	gene_id "MSTRG.126612"; transcript_id "MSTRG.126612.50";
chr3	StringTie	exon	128335707	128335892	1000	+	.	gene_id "MSTRG.126612"; transcript_id "MSTRG.126612.50"; exon_number "1";
chr3	StringTie	exon	128336904	128337092	1000	+	.	gene_id "MSTRG.126612"; transcript_id "MSTRG.126612.50"; exon_number "2";
chr3	StringTie	exon	128340989	128341138	1000	+	.	gene_id "MSTRG.126612"; transcript_id "MSTRG.126612.50"; exon_number "3";
chr3	StringTie	exon	128341233	128341889	1000	+	.	gene_id "MSTRG.126612"; transcript_id "MSTRG.126612.50"; exon_number "4";
chr3	StringTie	exon	128358217	128358373	1000	+	.	gene_id "MSTRG.126612"; transcript_id "MSTRG.126612.50"; exon_number "5";
chr3	StringTie	exon	128367678	128368636	1000	+	.	gene_id "MSTRG.126612"; transcript_id "MSTRG.126612.50"; exon_number "6";
chr3	StringTie	transcript	128335800	128369327	1000	+	.	gene_id "MSTRG.126612"; transcript_id "MSTRG.126612.51";
chr3	StringTie	exon	128335800	128335892	1000	+	.	gene_id "MSTRG.126612"; transcript_id "MSTRG.126612.51"; exon_number "1";
chr3	StringTie	exon	128336904	128337092	1000	+	.	gene_id "MSTRG.126612"; transcript_id "MSTRG.126612.51"; exon_number "2";
chr3	StringTie	exon	128340989	128341138	1000	+	.	gene_id "MSTRG.126612"; transcript_id "MSTRG.126612.51"; exon_number "3";
chr3	StringTie	exon	128341233	128341889	1000	+	.	gene_id "MSTRG.126612"; transcript_id "MSTRG.126612.51"; exon_number "4";
chr3	StringTie	exon	128358217	128358373	1000	+	.	gene_id "MSTRG.126612"; transcript_id "MSTRG.126612.51"; exon_number "5";
chr3	StringTie	exon	128369067	128369327	1000	+	.	gene_id "MSTRG.126612"; transcript_id "MSTRG.126612.51"; exon_number "6";
chr3	StringTie	transcript	128335828	128375742	1000	+	.	gene_id "MSTRG.126612"; transcript_id "MSTRG.126612.52";
chr3	StringTie	exon	128335828	128337569	1000	+	.	gene_id "MSTRG.126612"; transcript_id "MSTRG.126612.52"; exon_number "1";
chr3	StringTie	exon	128340986	128341138	1000	+	.	gene_id "MSTRG.126612"; transcript_id "MSTRG.126612.52"; exon_number "2";
chr3	StringTie	exon	128341233	128341889	1000	+	.	gene_id "MSTRG.126612"; transcript_id "MSTRG.126612.52"; exon_number "3";
chr3	StringTie	exon	128358217	128358373	1000	+	.	gene_id "MSTRG.126612"; transcript_id "MSTRG.126612.52"; exon_number "4";
chr3	StringTie	exon	128369067	128369698	1000	+	.	gene_id "MSTRG.126612"; transcript_id "MSTRG.126612.52"; exon_number "5";
chr3	StringTie	exon	128375706	128375742	1000	+	.	gene_id "MSTRG.126612"; transcript_id "MSTRG.126612.52"; exon_number "6";
chr3	StringTie	transcript	128335836	128370072	1000	+	.	gene_id "MSTRG.126612"; transcript_id "MSTRG.126612.53";
chr3	StringTie	exon	128335836	128337092	1000	+	.	gene_id "MSTRG.126612"; transcript_id "MSTRG.126612.53"; exon_number "1";
chr3	StringTie	exon	128340986	128341138	1000	+	.	gene_id "MSTRG.126612"; transcript_id "MSTRG.126612.53"; exon_number "2";
chr3	StringTie	exon	128341233	128341889	1000	+	.	gene_id "MSTRG.126612"; transcript_id "MSTRG.126612.53"; exon_number "3";
chr3	StringTie	exon	128358217	128358373	1000	+	.	gene_id "MSTRG.126612"; transcript_id "MSTRG.126612.53"; exon_number "4";
chr3	StringTie	exon	128367678	128370072	1000	+	.	gene_id "MSTRG.126612"; transcript_id "MSTRG.126612.53"; exon_number "5";
chr3	StringTie	transcript	128336855	128376619	1000	+	.	gene_id "MSTRG.126612"; transcript_id "MSTRG.126612.54";
chr3	StringTie	exon	128336855	128337092	1000	+	.	gene_id "MSTRG.126612"; transcript_id "MSTRG.126612.54"; exon_number "1";
chr3	StringTie	exon	128340986	128341889	1000	+	.	gene_id "MSTRG.126612"; transcript_id "MSTRG.126612.54"; exon_number "2";
chr3	StringTie	exon	128358217	128358373	1000	+	.	gene_id "MSTRG.126612"; transcript_id "MSTRG.126612.54"; exon_number "3";
chr3	StringTie	exon	128376472	128376619	1000	+	.	gene_id "MSTRG.126612"; transcript_id "MSTRG.126612.54"; exon_number "4";
chr3	StringTie	transcript	128336969	128408737	1000	+	.	gene_id "MSTRG.126612"; transcript_id "MSTRG.126612.56";
chr3	StringTie	exon	128336969	128337092	1000	+	.	gene_id "MSTRG.126612"; transcript_id "MSTRG.126612.56"; exon_number "1";
chr3	StringTie	exon	128340989	128341138	1000	+	.	gene_id "MSTRG.126612"; transcript_id "MSTRG.126612.56"; exon_number "2";
chr3	StringTie	exon	128341233	128341889	1000	+	.	gene_id "MSTRG.126612"; transcript_id "MSTRG.126612.56"; exon_number "3";
chr3	StringTie	exon	128358217	128358373	1000	+	.	gene_id "MSTRG.126612"; transcript_id "MSTRG.126612.56"; exon_number "4";
chr3	StringTie	exon	128408069	128408737	1000	+	.	gene_id "MSTRG.126612"; transcript_id "MSTRG.126612.56"; exon_number "5";
chr3	StringTie	transcript	128337300	128359437	1000	+	.	gene_id "MSTRG.126612"; transcript_id "MSTRG.126612.57";
chr3	StringTie	exon	128337300	128337569	1000	+	.	gene_id "MSTRG.126612"; transcript_id "MSTRG.126612.57"; exon_number "1";
chr3	StringTie	exon	128341233	128341889	1000	+	.	gene_id "MSTRG.126612"; transcript_id "MSTRG.126612.57"; exon_number "2";
chr3	StringTie	exon	128358217	128358373	1000	+	.	gene_id "MSTRG.126612"; transcript_id "MSTRG.126612.57"; exon_number "3";
chr3	StringTie	exon	128359401	128359437	1000	+	.	gene_id "MSTRG.126612"; transcript_id "MSTRG.126612.57"; exon_number "4";
chr3	StringTie	transcript	128337364	128408658	1000	+	.	gene_id "MSTRG.126612"; transcript_id "MSTRG.126612.58";
chr3	StringTie	exon	128337364	128337569	1000	+	.	gene_id "MSTRG.126612"; transcript_id "MSTRG.126612.58"; exon_number "1";
chr3	StringTie	exon	128341233	128341889	1000	+	.	gene_id "MSTRG.126612"; transcript_id "MSTRG.126612.58"; exon_number "2";
chr3	StringTie	exon	128358217	128358253	1000	+	.	gene_id "MSTRG.126612"; transcript_id "MSTRG.126612.58"; exon_number "3";
chr3	StringTie	exon	128408111	128408658	1000	+	.	gene_id "MSTRG.126612"; transcript_id "MSTRG.126612.58"; exon_number "4";
chr3	StringTie	transcript	128337417	128359434	1000	+	.	gene_id "MSTRG.126612"; transcript_id "MSTRG.126612.59";
chr3	StringTie	exon	128337417	128337569	1000	+	.	gene_id "MSTRG.126612"; transcript_id "MSTRG.126612.59"; exon_number "1";
chr3	StringTie	exon	128341233	128341889	1000	+	.	gene_id "MSTRG.126612"; transcript_id "MSTRG.126612.59"; exon_number "2";
chr3	StringTie	exon	128358217	128358373	1000	+	.	gene_id "MSTRG.126612"; transcript_id "MSTRG.126612.59"; exon_number "3";
chr3	StringTie	exon	128359407	128359434	1000	+	.	gene_id "MSTRG.126612"; transcript_id "MSTRG.126612.59"; exon_number "4";
chr3	StringTie	transcript	128153475	128362785	1000	+	.	gene_id "MSTRG.126612"; transcript_id "MSTRG.126612.6";
chr3	StringTie	exon	128153475	128153711	1000	+	.	gene_id "MSTRG.126612"; transcript_id "MSTRG.126612.6"; exon_number "1";
chr3	StringTie	exon	128153800	128153823	1000	+	.	gene_id "MSTRG.126612"; transcript_id "MSTRG.126612.6"; exon_number "2";
chr3	StringTie	exon	128246836	128247043	1000	+	.	gene_id "MSTRG.126612"; transcript_id "MSTRG.126612.6"; exon_number "3";
chr3	StringTie	exon	128262128	128262224	1000	+	.	gene_id "MSTRG.126612"; transcript_id "MSTRG.126612.6"; exon_number "4";
chr3	StringTie	exon	128264617	128264636	1000	+	.	gene_id "MSTRG.126612"; transcript_id "MSTRG.126612.6"; exon_number "5";
chr3	StringTie	exon	128341282	128341889	1000	+	.	gene_id "MSTRG.126612"; transcript_id "MSTRG.126612.6"; exon_number "6";
chr3	StringTie	exon	128358217	128358373	1000	+	.	gene_id "MSTRG.126612"; transcript_id "MSTRG.126612.6"; exon_number "7";
chr3	StringTie	exon	128362697	128362785	1000	+	.	gene_id "MSTRG.126612"; transcript_id "MSTRG.126612.6"; exon_number "8";
chr3	StringTie	transcript	128337438	128368518	1000	+	.	gene_id "MSTRG.126612"; transcript_id "MSTRG.126612.60";
chr3	StringTie	exon	128337438	128337569	1000	+	.	gene_id "MSTRG.126612"; transcript_id "MSTRG.126612.60"; exon_number "1";
chr3	StringTie	exon	128340986	128341138	1000	+	.	gene_id "MSTRG.126612"; transcript_id "MSTRG.126612.60"; exon_number "2";
chr3	StringTie	exon	128341233	128341889	1000	+	.	gene_id "MSTRG.126612"; transcript_id "MSTRG.126612.60"; exon_number "3";
chr3	StringTie	exon	128358217	128358373	1000	+	.	gene_id "MSTRG.126612"; transcript_id "MSTRG.126612.60"; exon_number "4";
chr3	StringTie	exon	128367678	128368518	1000	+	.	gene_id "MSTRG.126612"; transcript_id "MSTRG.126612.60"; exon_number "5";
chr3	StringTie	transcript	128337502	128362854	1000	+	.	gene_id "MSTRG.126612"; transcript_id "MSTRG.126612.61";
chr3	StringTie	exon	128337502	128337569	1000	+	.	gene_id "MSTRG.126612"; transcript_id "MSTRG.126612.61"; exon_number "1";
chr3	StringTie	exon	128341233	128341889	1000	+	.	gene_id "MSTRG.126612"; transcript_id "MSTRG.126612.61"; exon_number "2";
chr3	StringTie	exon	128358217	128358373	1000	+	.	gene_id "MSTRG.126612"; transcript_id "MSTRG.126612.61"; exon_number "3";
chr3	StringTie	exon	128362697	128362854	1000	+	.	gene_id "MSTRG.126612"; transcript_id "MSTRG.126612.61"; exon_number "4";
chr3	StringTie	transcript	128337542	128359476	1000	+	.	gene_id "MSTRG.126612"; transcript_id "MSTRG.126612.62";
chr3	StringTie	exon	128337542	128337569	1000	+	.	gene_id "MSTRG.126612"; transcript_id "MSTRG.126612.62"; exon_number "1";
chr3	StringTie	exon	128340986	128341138	1000	+	.	gene_id "MSTRG.126612"; transcript_id "MSTRG.126612.62"; exon_number "2";
chr3	StringTie	exon	128341233	128341889	1000	+	.	gene_id "MSTRG.126612"; transcript_id "MSTRG.126612.62"; exon_number "3";
chr3	StringTie	exon	128358217	128358373	1000	+	.	gene_id "MSTRG.126612"; transcript_id "MSTRG.126612.62"; exon_number "4";
chr3	StringTie	exon	128359401	128359476	1000	+	.	gene_id "MSTRG.126612"; transcript_id "MSTRG.126612.62"; exon_number "5";
chr3	StringTie	transcript	128340554	128362720	1000	+	.	gene_id "MSTRG.126612"; transcript_id "MSTRG.126612.63";
chr3	StringTie	exon	128340554	128341138	1000	+	.	gene_id "MSTRG.126612"; transcript_id "MSTRG.126612.63"; exon_number "1";
chr3	StringTie	exon	128341233	128341889	1000	+	.	gene_id "MSTRG.126612"; transcript_id "MSTRG.126612.63"; exon_number "2";
chr3	StringTie	exon	128358217	128358373	1000	+	.	gene_id "MSTRG.126612"; transcript_id "MSTRG.126612.63"; exon_number "3";
chr3	StringTie	exon	128362697	128362720	1000	+	.	gene_id "MSTRG.126612"; transcript_id "MSTRG.126612.63"; exon_number "4";
chr3	StringTie	transcript	128340765	128375559	1000	+	.	gene_id "MSTRG.126612"; transcript_id "MSTRG.126612.64";
chr3	StringTie	exon	128340765	128341138	1000	+	.	gene_id "MSTRG.126612"; transcript_id "MSTRG.126612.64"; exon_number "1";
chr3	StringTie	exon	128341233	128341889	1000	+	.	gene_id "MSTRG.126612"; transcript_id "MSTRG.126612.64"; exon_number "2";
chr3	StringTie	exon	128358217	128358373	1000	+	.	gene_id "MSTRG.126612"; transcript_id "MSTRG.126612.64"; exon_number "3";
chr3	StringTie	exon	128375538	128375559	1000	+	.	gene_id "MSTRG.126612"; transcript_id "MSTRG.126612.64"; exon_number "4";
chr3	StringTie	transcript	128340895	128370698	1000	+	.	gene_id "MSTRG.126612"; transcript_id "MSTRG.126612.65";
chr3	StringTie	exon	128340895	128341138	1000	+	.	gene_id "MSTRG.126612"; transcript_id "MSTRG.126612.65"; exon_number "1";
chr3	StringTie	exon	128341233	128341889	1000	+	.	gene_id "MSTRG.126612"; transcript_id "MSTRG.126612.65"; exon_number "2";
chr3	StringTie	exon	128358217	128358373	1000	+	.	gene_id "MSTRG.126612"; transcript_id "MSTRG.126612.65"; exon_number "3";
chr3	StringTie	exon	128370658	128370698	1000	+	.	gene_id "MSTRG.126612"; transcript_id "MSTRG.126612.65"; exon_number "4";
chr3	StringTie	transcript	128355228	128408674	1000	+	.	gene_id "MSTRG.126612"; transcript_id "MSTRG.126612.66";
chr3	StringTie	exon	128355228	128355359	1000	+	.	gene_id "MSTRG.126612"; transcript_id "MSTRG.126612.66"; exon_number "1";
chr3	StringTie	exon	128358217	128358373	1000	+	.	gene_id "MSTRG.126612"; transcript_id "MSTRG.126612.66"; exon_number "2";
chr3	StringTie	exon	128408069	128408674	1000	+	.	gene_id "MSTRG.126612"; transcript_id "MSTRG.126612.66"; exon_number "3";
chr3	StringTie	transcript	128357391	128409317	1000	+	.	gene_id "MSTRG.126612"; transcript_id "MSTRG.126612.67";
chr3	StringTie	exon	128357391	128357422	1000	+	.	gene_id "MSTRG.126612"; transcript_id "MSTRG.126612.67"; exon_number "1";
chr3	StringTie	exon	128358217	128358373	1000	+	.	gene_id "MSTRG.126612"; transcript_id "MSTRG.126612.67"; exon_number "2";
chr3	StringTie	exon	128408069	128409317	1000	+	.	gene_id "MSTRG.126612"; transcript_id "MSTRG.126612.67"; exon_number "3";
chr3	StringTie	transcript	128383961	128408645	1000	+	.	gene_id "MSTRG.126612"; transcript_id "MSTRG.126612.68";
chr3	StringTie	exon	128383961	128383992	1000	+	.	gene_id "MSTRG.126612"; transcript_id "MSTRG.126612.68"; exon_number "1";
chr3	StringTie	exon	128408069	128408645	1000	+	.	gene_id "MSTRG.126612"; transcript_id "MSTRG.126612.68"; exon_number "2";
chr3	StringTie	transcript	128384088	128408648	1000	+	.	gene_id "MSTRG.126612"; transcript_id "MSTRG.126612.69";
chr3	StringTie	exon	128384088	128384452	1000	+	.	gene_id "MSTRG.126612"; transcript_id "MSTRG.126612.69"; exon_number "1";
chr3	StringTie	exon	128408069	128408648	1000	+	.	gene_id "MSTRG.126612"; transcript_id "MSTRG.126612.69"; exon_number "2";
chr3	StringTie	transcript	128153481	128408757	1000	+	.	gene_id "MSTRG.126612"; transcript_id "MSTRG.126612.7";
chr3	StringTie	exon	128153481	128153823	1000	+	.	gene_id "MSTRG.126612"; transcript_id "MSTRG.126612.7"; exon_number "1";
chr3	StringTie	exon	128246836	128247043	1000	+	.	gene_id "MSTRG.126612"; transcript_id "MSTRG.126612.7"; exon_number "2";
chr3	StringTie	exon	128262128	128262224	1000	+	.	gene_id "MSTRG.126612"; transcript_id "MSTRG.126612.7"; exon_number "3";
chr3	StringTie	exon	128341233	128341889	1000	+	.	gene_id "MSTRG.126612"; transcript_id "MSTRG.126612.7"; exon_number "4";
chr3	StringTie	exon	128358217	128358373	1000	+	.	gene_id "MSTRG.126612"; transcript_id "MSTRG.126612.7"; exon_number "5";
chr3	StringTie	exon	128408069	128408757	1000	+	.	gene_id "MSTRG.126612"; transcript_id "MSTRG.126612.7"; exon_number "6";
chr3	StringTie	transcript	128384088	128408740	1000	+	.	gene_id "MSTRG.126612"; transcript_id "MSTRG.126612.70";
chr3	StringTie	exon	128384088	128384366	1000	+	.	gene_id "MSTRG.126612"; transcript_id "MSTRG.126612.70"; exon_number "1";
chr3	StringTie	exon	128408069	128408740	1000	+	.	gene_id "MSTRG.126612"; transcript_id "MSTRG.126612.70"; exon_number "2";
chr3	StringTie	transcript	128398301	128409318	1000	+	.	gene_id "MSTRG.126612"; transcript_id "MSTRG.126612.71";
chr3	StringTie	exon	128398301	128398778	1000	+	.	gene_id "MSTRG.126612"; transcript_id "MSTRG.126612.71"; exon_number "1";
chr3	StringTie	exon	128408069	128409318	1000	+	.	gene_id "MSTRG.126612"; transcript_id "MSTRG.126612.71"; exon_number "2";
chr3	StringTie	transcript	128401542	128408672	1000	+	.	gene_id "MSTRG.126612"; transcript_id "MSTRG.126612.72";
chr3	StringTie	exon	128401542	128402048	1000	+	.	gene_id "MSTRG.126612"; transcript_id "MSTRG.126612.72"; exon_number "1";
chr3	StringTie	exon	128408069	128408672	1000	+	.	gene_id "MSTRG.126612"; transcript_id "MSTRG.126612.72"; exon_number "2";
chr3	StringTie	transcript	128403828	128408645	1000	+	.	gene_id "MSTRG.126612"; transcript_id "MSTRG.126612.73";
chr3	StringTie	exon	128403828	128403927	1000	+	.	gene_id "MSTRG.126612"; transcript_id "MSTRG.126612.73"; exon_number "1";
chr3	StringTie	exon	128408067	128408645	1000	+	.	gene_id "MSTRG.126612"; transcript_id "MSTRG.126612.73"; exon_number "2";
chr3	StringTie	transcript	128153668	128369930	1000	+	.	gene_id "MSTRG.126612"; transcript_id "MSTRG.126612.9";
chr3	StringTie	exon	128153668	128153823	1000	+	.	gene_id "MSTRG.126612"; transcript_id "MSTRG.126612.9"; exon_number "1";
chr3	StringTie	exon	128246836	128247043	1000	+	.	gene_id "MSTRG.126612"; transcript_id "MSTRG.126612.9"; exon_number "2";
chr3	StringTie	exon	128341233	128341889	1000	+	.	gene_id "MSTRG.126612"; transcript_id "MSTRG.126612.9"; exon_number "3";
chr3	StringTie	exon	128358217	128358373	1000	+	.	gene_id "MSTRG.126612"; transcript_id "MSTRG.126612.9"; exon_number "4";
chr3	StringTie	exon	128369067	128369930	1000	+	.	gene_id "MSTRG.126612"; transcript_id "MSTRG.126612.9"; exon_number "5";
chr3	StringTie	transcript	128152883	128153196	1000	-	.	gene_id "MSTRG.126613"; transcript_id "MSTRG.126613.1";
chr3	StringTie	exon	128152883	128152951	1000	-	.	gene_id "MSTRG.126613"; transcript_id "MSTRG.126613.1"; exon_number "1";
chr3	StringTie	exon	128152990	128153196	1000	-	.	gene_id "MSTRG.126613"; transcript_id "MSTRG.126613.1"; exon_number "2";
chr3	StringTie	transcript	128394051	128411683	1000	-	.	gene_id "MSTRG.126614"; transcript_id "MSTRG.126614.1";
chr3	StringTie	exon	128394051	128395541	1000	-	.	gene_id "MSTRG.126614"; transcript_id "MSTRG.126614.1"; exon_number "1";
chr3	StringTie	exon	128411331	128411683	1000	-	.	gene_id "MSTRG.126614"; transcript_id "MSTRG.126614.1"; exon_number "2";
chr3	StringTie	transcript	128394472	128411644	1000	-	.	gene_id "MSTRG.126614"; transcript_id "MSTRG.126614.2";
chr3	StringTie	exon	128394472	128395183	1000	-	.	gene_id "MSTRG.126614"; transcript_id "MSTRG.126614.2"; exon_number "1";
chr3	StringTie	exon	128395388	128395541	1000	-	.	gene_id "MSTRG.126614"; transcript_id "MSTRG.126614.2"; exon_number "2";
chr3	StringTie	exon	128411331	128411644	1000	-	.	gene_id "MSTRG.126614"; transcript_id "MSTRG.126614.2"; exon_number "3";
chr3	StringTie	transcript	129053797	129055739	1000	.	.	gene_id "MSTRG.126615"; transcript_id "MSTRG.126615.1";
chr3	StringTie	exon	129053797	129055739	1000	.	.	gene_id "MSTRG.126615"; transcript_id "MSTRG.126615.1"; exon_number "1";
chr3	StringTie	transcript	129060767	129062406	1000	+	.	gene_id "MSTRG.126616"; transcript_id "ENST00000307395"; gene_name "GP9"; ref_gene_id "ENSG00000169704";
chr3	StringTie	exon	129060767	129060850	1000	+	.	gene_id "MSTRG.126616"; transcript_id "ENST00000307395"; exon_number "1"; gene_name "GP9"; ref_gene_id "ENSG00000169704";
chr3	StringTie	exon	129061494	129061619	1000	+	.	gene_id "MSTRG.126616"; transcript_id "ENST00000307395"; exon_number "2"; gene_name "GP9"; ref_gene_id "ENSG00000169704";
chr3	StringTie	exon	129061728	129062406	1000	+	.	gene_id "MSTRG.126616"; transcript_id "ENST00000307395"; exon_number "3"; gene_name "GP9"; ref_gene_id "ENSG00000169704";
chr3	StringTie	transcript	129056454	129062727	1000	+	.	gene_id "MSTRG.126616"; transcript_id "MSTRG.126616.1";
chr3	StringTie	exon	129056454	129056694	1000	+	.	gene_id "MSTRG.126616"; transcript_id "MSTRG.126616.1"; exon_number "1";
chr3	StringTie	exon	129060758	129060850	1000	+	.	gene_id "MSTRG.126616"; transcript_id "MSTRG.126616.1"; exon_number "2";
chr3	StringTie	exon	129061494	129061619	1000	+	.	gene_id "MSTRG.126616"; transcript_id "MSTRG.126616.1"; exon_number "3";
chr3	StringTie	exon	129061728	129062727	1000	+	.	gene_id "MSTRG.126616"; transcript_id "MSTRG.126616.1"; exon_number "4";
chr3	StringTie	transcript	129056568	129062469	1000	+	.	gene_id "MSTRG.126616"; transcript_id "MSTRG.126616.2";
chr3	StringTie	exon	129056568	129056694	1000	+	.	gene_id "MSTRG.126616"; transcript_id "MSTRG.126616.2"; exon_number "1";
chr3	StringTie	exon	129060758	129060850	1000	+	.	gene_id "MSTRG.126616"; transcript_id "MSTRG.126616.2"; exon_number "2";
chr3	StringTie	exon	129061728	129062469	1000	+	.	gene_id "MSTRG.126616"; transcript_id "MSTRG.126616.2"; exon_number "3";
chr3	StringTie	transcript	129056608	129058805	1000	+	.	gene_id "MSTRG.126616"; transcript_id "MSTRG.126616.3";
chr3	StringTie	exon	129056608	129056694	1000	+	.	gene_id "MSTRG.126616"; transcript_id "MSTRG.126616.3"; exon_number "1";
chr3	StringTie	exon	129058352	129058805	1000	+	.	gene_id "MSTRG.126616"; transcript_id "MSTRG.126616.3"; exon_number "2";
chr3	StringTie	transcript	129056648	129062572	1000	+	.	gene_id "MSTRG.126616"; transcript_id "MSTRG.126616.4";
chr3	StringTie	exon	129056648	129056694	1000	+	.	gene_id "MSTRG.126616"; transcript_id "MSTRG.126616.4"; exon_number "1";
chr3	StringTie	exon	129060758	129060850	1000	+	.	gene_id "MSTRG.126616"; transcript_id "MSTRG.126616.4"; exon_number "2";
chr3	StringTie	exon	129061494	129061619	1000	+	.	gene_id "MSTRG.126616"; transcript_id "MSTRG.126616.4"; exon_number "3";
chr3	StringTie	exon	129061732	129062572	1000	+	.	gene_id "MSTRG.126616"; transcript_id "MSTRG.126616.4"; exon_number "4";
chr3	StringTie	transcript	129056758	129062386	1000	+	.	gene_id "MSTRG.126616"; transcript_id "MSTRG.126616.5";
chr3	StringTie	exon	129056758	129057082	1000	+	.	gene_id "MSTRG.126616"; transcript_id "MSTRG.126616.5"; exon_number "1";
chr3	StringTie	exon	129060758	129060850	1000	+	.	gene_id "MSTRG.126616"; transcript_id "MSTRG.126616.5"; exon_number "2";
chr3	StringTie	exon	129061494	129061619	1000	+	.	gene_id "MSTRG.126616"; transcript_id "MSTRG.126616.5"; exon_number "3";
chr3	StringTie	exon	129061728	129062386	1000	+	.	gene_id "MSTRG.126616"; transcript_id "MSTRG.126616.5"; exon_number "4";
chr3	StringTie	transcript	129058839	129062406	1000	+	.	gene_id "MSTRG.126616"; transcript_id "MSTRG.126616.6";
chr3	StringTie	exon	129058839	129060538	1000	+	.	gene_id "MSTRG.126616"; transcript_id "MSTRG.126616.6"; exon_number "1";
chr3	StringTie	exon	129060758	129060850	1000	+	.	gene_id "MSTRG.126616"; transcript_id "MSTRG.126616.6"; exon_number "2";
chr3	StringTie	exon	129061494	129061619	1000	+	.	gene_id "MSTRG.126616"; transcript_id "MSTRG.126616.6"; exon_number "3";
chr3	StringTie	exon	129061728	129062406	1000	+	.	gene_id "MSTRG.126616"; transcript_id "MSTRG.126616.6"; exon_number "4";
chr3	StringTie	transcript	129060745	129062411	1000	+	.	gene_id "MSTRG.126616"; transcript_id "MSTRG.126616.7";
chr3	StringTie	exon	129060745	129060850	1000	+	.	gene_id "MSTRG.126616"; transcript_id "MSTRG.126616.7"; exon_number "1";
chr3	StringTie	exon	129061246	129061286	1000	+	.	gene_id "MSTRG.126616"; transcript_id "MSTRG.126616.7"; exon_number "2";
chr3	StringTie	exon	129061494	129061619	1000	+	.	gene_id "MSTRG.126616"; transcript_id "MSTRG.126616.7"; exon_number "3";
chr3	StringTie	exon	129061728	129062411	1000	+	.	gene_id "MSTRG.126616"; transcript_id "MSTRG.126616.7"; exon_number "4";
chr3	StringTie	transcript	129060746	129062406	1000	+	.	gene_id "MSTRG.126616"; transcript_id "MSTRG.126616.8";
chr3	StringTie	exon	129060746	129060850	1000	+	.	gene_id "MSTRG.126616"; transcript_id "MSTRG.126616.8"; exon_number "1";
chr3	StringTie	exon	129061728	129062273	1000	+	.	gene_id "MSTRG.126616"; transcript_id "MSTRG.126616.8"; exon_number "2";
chr3	StringTie	exon	129062302	129062406	1000	+	.	gene_id "MSTRG.126616"; transcript_id "MSTRG.126616.8"; exon_number "3";
chr3	StringTie	transcript	129060758	129062427	1000	+	.	gene_id "MSTRG.126616"; transcript_id "MSTRG.126616.9";
chr3	StringTie	exon	129060758	129060850	1000	+	.	gene_id "MSTRG.126616"; transcript_id "MSTRG.126616.9"; exon_number "1";
chr3	StringTie	exon	129061728	129062225	1000	+	.	gene_id "MSTRG.126616"; transcript_id "MSTRG.126616.9"; exon_number "2";
chr3	StringTie	exon	129062323	129062427	1000	+	.	gene_id "MSTRG.126616"; transcript_id "MSTRG.126616.9"; exon_number "3";
chr3	StringTie	transcript	129064959	129067984	1000	-	.	gene_id "MSTRG.126617"; transcript_id "MSTRG.126617.1";
chr3	StringTie	exon	129064959	129067984	1000	-	.	gene_id "MSTRG.126617"; transcript_id "MSTRG.126617.1"; exon_number "1";
chr3	StringTie	transcript	129065904	129067839	1000	-	.	gene_id "MSTRG.126617"; transcript_id "MSTRG.126617.2";
chr3	StringTie	exon	129065904	129066777	1000	-	.	gene_id "MSTRG.126617"; transcript_id "MSTRG.126617.2"; exon_number "1";
chr3	StringTie	exon	129066995	129067839	1000	-	.	gene_id "MSTRG.126617"; transcript_id "MSTRG.126617.2"; exon_number "2";
chr3	StringTie	transcript	129066189	129067845	1000	-	.	gene_id "MSTRG.126617"; transcript_id "MSTRG.126617.3";
chr3	StringTie	exon	129066189	129066779	1000	-	.	gene_id "MSTRG.126617"; transcript_id "MSTRG.126617.3"; exon_number "1";
chr3	StringTie	exon	129066995	129067845	1000	-	.	gene_id "MSTRG.126617"; transcript_id "MSTRG.126617.3"; exon_number "2";
chr3	StringTie	transcript	129070900	129071104	1000	.	.	gene_id "MSTRG.126618"; transcript_id "MSTRG.126618.1";
chr3	StringTie	exon	129070900	129071104	1000	.	.	gene_id "MSTRG.126618"; transcript_id "MSTRG.126618.1"; exon_number "1";
chr3	StringTie	transcript	129074273	129074564	1000	.	.	gene_id "MSTRG.126619"; transcript_id "MSTRG.126619.1";
chr3	StringTie	exon	129074273	129074564	1000	.	.	gene_id "MSTRG.126619"; transcript_id "MSTRG.126619.1"; exon_number "1";
chr1	StringTie	transcript	181879830	181880386	1000	.	.	gene_id "MSTRG.12662"; transcript_id "MSTRG.12662.1";
chr1	StringTie	exon	181879830	181880386	1000	.	.	gene_id "MSTRG.12662"; transcript_id "MSTRG.12662.1"; exon_number "1";
chr3	StringTie	transcript	127542727	127557808	1000	+	.	gene_id "MSTRG.126620"; transcript_id "MSTRG.126620.1";
chr3	StringTie	exon	127542727	127543025	1000	+	.	gene_id "MSTRG.126620"; transcript_id "MSTRG.126620.1"; exon_number "1";
chr3	StringTie	exon	127543384	127543523	1000	+	.	gene_id "MSTRG.126620"; transcript_id "MSTRG.126620.1"; exon_number "2";
chr3	StringTie	exon	127554901	127557808	1000	+	.	gene_id "MSTRG.126620"; transcript_id "MSTRG.126620.1"; exon_number "3";
chr3	StringTie	transcript	127547184	127556870	1000	+	.	gene_id "MSTRG.126620"; transcript_id "MSTRG.126620.2";
chr3	StringTie	exon	127547184	127547289	1000	+	.	gene_id "MSTRG.126620"; transcript_id "MSTRG.126620.2"; exon_number "1";
chr3	StringTie	exon	127554901	127556870	1000	+	.	gene_id "MSTRG.126620"; transcript_id "MSTRG.126620.2"; exon_number "2";
chr3	StringTie	transcript	127573069	127590707	1000	-	.	gene_id "MSTRG.126621"; transcript_id "ENST00000296210"; gene_name "TPRA1"; ref_gene_id "ENSG00000163870";
chr3	StringTie	exon	127573069	127573788	1000	-	.	gene_id "MSTRG.126621"; transcript_id "ENST00000296210"; exon_number "1"; gene_name "TPRA1"; ref_gene_id "ENSG00000163870";
chr3	StringTie	exon	127575185	127575265	1000	-	.	gene_id "MSTRG.126621"; transcript_id "ENST00000296210"; exon_number "2"; gene_name "TPRA1"; ref_gene_id "ENSG00000163870";
chr3	StringTie	exon	127575940	127576050	1000	-	.	gene_id "MSTRG.126621"; transcript_id "ENST00000296210"; exon_number "3"; gene_name "TPRA1"; ref_gene_id "ENSG00000163870";
chr3	StringTie	exon	127576617	127576696	1000	-	.	gene_id "MSTRG.126621"; transcript_id "ENST00000296210"; exon_number "4"; gene_name "TPRA1"; ref_gene_id "ENSG00000163870";
chr3	StringTie	exon	127576821	127576893	1000	-	.	gene_id "MSTRG.126621"; transcript_id "ENST00000296210"; exon_number "5"; gene_name "TPRA1"; ref_gene_id "ENSG00000163870";
chr3	StringTie	exon	127576990	127577076	1000	-	.	gene_id "MSTRG.126621"; transcript_id "ENST00000296210"; exon_number "6"; gene_name "TPRA1"; ref_gene_id "ENSG00000163870";
chr3	StringTie	exon	127579740	127579872	1000	-	.	gene_id "MSTRG.126621"; transcript_id "ENST00000296210"; exon_number "7"; gene_name "TPRA1"; ref_gene_id "ENSG00000163870";
chr3	StringTie	exon	127580022	127580163	1000	-	.	gene_id "MSTRG.126621"; transcript_id "ENST00000296210"; exon_number "8"; gene_name "TPRA1"; ref_gene_id "ENSG00000163870";
chr3	StringTie	exon	127590410	127590707	1000	-	.	gene_id "MSTRG.126621"; transcript_id "ENST00000296210"; exon_number "9"; gene_name "TPRA1"; ref_gene_id "ENSG00000163870";
chr3	StringTie	transcript	127573087	127590769	1000	-	.	gene_id "MSTRG.126621"; transcript_id "ENST00000355552"; gene_name "TPRA1"; ref_gene_id "ENSG00000163870";
chr3	StringTie	exon	127573087	127573788	1000	-	.	gene_id "MSTRG.126621"; transcript_id "ENST00000355552"; exon_number "1"; gene_name "TPRA1"; ref_gene_id "ENSG00000163870";
chr3	StringTie	exon	127575185	127575265	1000	-	.	gene_id "MSTRG.126621"; transcript_id "ENST00000355552"; exon_number "2"; gene_name "TPRA1"; ref_gene_id "ENSG00000163870";
chr3	StringTie	exon	127575403	127575505	1000	-	.	gene_id "MSTRG.126621"; transcript_id "ENST00000355552"; exon_number "3"; gene_name "TPRA1"; ref_gene_id "ENSG00000163870";
chr3	StringTie	exon	127575749	127575809	1000	-	.	gene_id "MSTRG.126621"; transcript_id "ENST00000355552"; exon_number "4"; gene_name "TPRA1"; ref_gene_id "ENSG00000163870";
chr3	StringTie	exon	127575940	127576050	1000	-	.	gene_id "MSTRG.126621"; transcript_id "ENST00000355552"; exon_number "5"; gene_name "TPRA1"; ref_gene_id "ENSG00000163870";
chr3	StringTie	exon	127576617	127576696	1000	-	.	gene_id "MSTRG.126621"; transcript_id "ENST00000355552"; exon_number "6"; gene_name "TPRA1"; ref_gene_id "ENSG00000163870";
chr3	StringTie	exon	127576821	127576893	1000	-	.	gene_id "MSTRG.126621"; transcript_id "ENST00000355552"; exon_number "7"; gene_name "TPRA1"; ref_gene_id "ENSG00000163870";
chr3	StringTie	exon	127576990	127577076	1000	-	.	gene_id "MSTRG.126621"; transcript_id "ENST00000355552"; exon_number "8"; gene_name "TPRA1"; ref_gene_id "ENSG00000163870";
chr3	StringTie	exon	127579740	127579872	1000	-	.	gene_id "MSTRG.126621"; transcript_id "ENST00000355552"; exon_number "9"; gene_name "TPRA1"; ref_gene_id "ENSG00000163870";
chr3	StringTie	exon	127580022	127580163	1000	-	.	gene_id "MSTRG.126621"; transcript_id "ENST00000355552"; exon_number "10"; gene_name "TPRA1"; ref_gene_id "ENSG00000163870";
chr3	StringTie	exon	127590410	127590769	1000	-	.	gene_id "MSTRG.126621"; transcript_id "ENST00000355552"; exon_number "11"; gene_name "TPRA1"; ref_gene_id "ENSG00000163870";
chr3	StringTie	transcript	127573093	127590734	1000	-	.	gene_id "MSTRG.126621"; transcript_id "ENST00000393400"; gene_name "TPRA1"; ref_gene_id "ENSG00000163870";
chr3	StringTie	exon	127573093	127573788	1000	-	.	gene_id "MSTRG.126621"; transcript_id "ENST00000393400"; exon_number "1"; gene_name "TPRA1"; ref_gene_id "ENSG00000163870";
chr3	StringTie	exon	127575185	127575265	1000	-	.	gene_id "MSTRG.126621"; transcript_id "ENST00000393400"; exon_number "2"; gene_name "TPRA1"; ref_gene_id "ENSG00000163870";
chr3	StringTie	exon	127575403	127575505	1000	-	.	gene_id "MSTRG.126621"; transcript_id "ENST00000393400"; exon_number "3"; gene_name "TPRA1"; ref_gene_id "ENSG00000163870";
chr3	StringTie	exon	127575940	127576050	1000	-	.	gene_id "MSTRG.126621"; transcript_id "ENST00000393400"; exon_number "4"; gene_name "TPRA1"; ref_gene_id "ENSG00000163870";
chr3	StringTie	exon	127576617	127576696	1000	-	.	gene_id "MSTRG.126621"; transcript_id "ENST00000393400"; exon_number "5"; gene_name "TPRA1"; ref_gene_id "ENSG00000163870";
chr3	StringTie	exon	127576821	127576893	1000	-	.	gene_id "MSTRG.126621"; transcript_id "ENST00000393400"; exon_number "6"; gene_name "TPRA1"; ref_gene_id "ENSG00000163870";
chr3	StringTie	exon	127576990	127577076	1000	-	.	gene_id "MSTRG.126621"; transcript_id "ENST00000393400"; exon_number "7"; gene_name "TPRA1"; ref_gene_id "ENSG00000163870";
chr3	StringTie	exon	127579740	127579872	1000	-	.	gene_id "MSTRG.126621"; transcript_id "ENST00000393400"; exon_number "8"; gene_name "TPRA1"; ref_gene_id "ENSG00000163870";
chr3	StringTie	exon	127580022	127580163	1000	-	.	gene_id "MSTRG.126621"; transcript_id "ENST00000393400"; exon_number "9"; gene_name "TPRA1"; ref_gene_id "ENSG00000163870";
chr3	StringTie	exon	127590410	127590734	1000	-	.	gene_id "MSTRG.126621"; transcript_id "ENST00000393400"; exon_number "10"; gene_name "TPRA1"; ref_gene_id "ENSG00000163870";
chr3	StringTie	transcript	127573069	127580437	1000	-	.	gene_id "MSTRG.126621"; transcript_id "ENST00000450633"; gene_name "TPRA1"; ref_gene_id "ENSG00000163870";
chr3	StringTie	exon	127573069	127573788	1000	-	.	gene_id "MSTRG.126621"; transcript_id "ENST00000450633"; exon_number "1"; gene_name "TPRA1"; ref_gene_id "ENSG00000163870";
chr3	StringTie	exon	127575185	127575265	1000	-	.	gene_id "MSTRG.126621"; transcript_id "ENST00000450633"; exon_number "2"; gene_name "TPRA1"; ref_gene_id "ENSG00000163870";
chr3	StringTie	exon	127575403	127575505	1000	-	.	gene_id "MSTRG.126621"; transcript_id "ENST00000450633"; exon_number "3"; gene_name "TPRA1"; ref_gene_id "ENSG00000163870";
chr3	StringTie	exon	127575749	127575809	1000	-	.	gene_id "MSTRG.126621"; transcript_id "ENST00000450633"; exon_number "4"; gene_name "TPRA1"; ref_gene_id "ENSG00000163870";
chr3	StringTie	exon	127575940	127576050	1000	-	.	gene_id "MSTRG.126621"; transcript_id "ENST00000450633"; exon_number "5"; gene_name "TPRA1"; ref_gene_id "ENSG00000163870";
chr3	StringTie	exon	127576617	127576696	1000	-	.	gene_id "MSTRG.126621"; transcript_id "ENST00000450633"; exon_number "6"; gene_name "TPRA1"; ref_gene_id "ENSG00000163870";
chr3	StringTie	exon	127576821	127576893	1000	-	.	gene_id "MSTRG.126621"; transcript_id "ENST00000450633"; exon_number "7"; gene_name "TPRA1"; ref_gene_id "ENSG00000163870";
chr3	StringTie	exon	127576990	127577076	1000	-	.	gene_id "MSTRG.126621"; transcript_id "ENST00000450633"; exon_number "8"; gene_name "TPRA1"; ref_gene_id "ENSG00000163870";
chr3	StringTie	exon	127579740	127579872	1000	-	.	gene_id "MSTRG.126621"; transcript_id "ENST00000450633"; exon_number "9"; gene_name "TPRA1"; ref_gene_id "ENSG00000163870";
chr3	StringTie	exon	127580022	127580437	1000	-	.	gene_id "MSTRG.126621"; transcript_id "ENST00000450633"; exon_number "10"; gene_name "TPRA1"; ref_gene_id "ENSG00000163870";
chr3	StringTie	transcript	127580022	127598204	1000	-	.	gene_id "MSTRG.126621"; transcript_id "ENST00000462228"; gene_name "TPRA1"; ref_gene_id "ENSG00000163870";
chr3	StringTie	exon	127580022	127580163	1000	-	.	gene_id "MSTRG.126621"; transcript_id "ENST00000462228"; exon_number "1"; gene_name "TPRA1"; ref_gene_id "ENSG00000163870";
chr3	StringTie	exon	127594800	127594933	1000	-	.	gene_id "MSTRG.126621"; transcript_id "ENST00000462228"; exon_number "2"; gene_name "TPRA1"; ref_gene_id "ENSG00000163870";
chr3	StringTie	exon	127595452	127595690	1000	-	.	gene_id "MSTRG.126621"; transcript_id "ENST00000462228"; exon_number "3"; gene_name "TPRA1"; ref_gene_id "ENSG00000163870";
chr3	StringTie	exon	127598007	127598204	1000	-	.	gene_id "MSTRG.126621"; transcript_id "ENST00000462228"; exon_number "4"; gene_name "TPRA1"; ref_gene_id "ENSG00000163870";
chr3	StringTie	transcript	127574978	127575683	1000	-	.	gene_id "MSTRG.126621"; transcript_id "ENST00000465915"; gene_name "TPRA1"; ref_gene_id "ENSG00000163870";
chr3	StringTie	exon	127574978	127575265	1000	-	.	gene_id "MSTRG.126621"; transcript_id "ENST00000465915"; exon_number "1"; gene_name "TPRA1"; ref_gene_id "ENSG00000163870";
chr3	StringTie	exon	127575403	127575683	1000	-	.	gene_id "MSTRG.126621"; transcript_id "ENST00000465915"; exon_number "2"; gene_name "TPRA1"; ref_gene_id "ENSG00000163870";
chr3	StringTie	transcript	127575940	127590699	1000	-	.	gene_id "MSTRG.126621"; transcript_id "ENST00000469111"; gene_name "TPRA1"; ref_gene_id "ENSG00000163870";
chr3	StringTie	exon	127575940	127576050	1000	-	.	gene_id "MSTRG.126621"; transcript_id "ENST00000469111"; exon_number "1"; gene_name "TPRA1"; ref_gene_id "ENSG00000163870";
chr3	StringTie	exon	127576617	127576696	1000	-	.	gene_id "MSTRG.126621"; transcript_id "ENST00000469111"; exon_number "2"; gene_name "TPRA1"; ref_gene_id "ENSG00000163870";
chr3	StringTie	exon	127576821	127576893	1000	-	.	gene_id "MSTRG.126621"; transcript_id "ENST00000469111"; exon_number "3"; gene_name "TPRA1"; ref_gene_id "ENSG00000163870";
chr3	StringTie	exon	127576990	127577076	1000	-	.	gene_id "MSTRG.126621"; transcript_id "ENST00000469111"; exon_number "4"; gene_name "TPRA1"; ref_gene_id "ENSG00000163870";
chr3	StringTie	exon	127579740	127579872	1000	-	.	gene_id "MSTRG.126621"; transcript_id "ENST00000469111"; exon_number "5"; gene_name "TPRA1"; ref_gene_id "ENSG00000163870";
chr3	StringTie	exon	127580022	127580163	1000	-	.	gene_id "MSTRG.126621"; transcript_id "ENST00000469111"; exon_number "6"; gene_name "TPRA1"; ref_gene_id "ENSG00000163870";
chr3	StringTie	exon	127588070	127588160	1000	-	.	gene_id "MSTRG.126621"; transcript_id "ENST00000469111"; exon_number "7"; gene_name "TPRA1"; ref_gene_id "ENSG00000163870";
chr3	StringTie	exon	127590410	127590699	1000	-	.	gene_id "MSTRG.126621"; transcript_id "ENST00000469111"; exon_number "8"; gene_name "TPRA1"; ref_gene_id "ENSG00000163870";
chr3	StringTie	transcript	127573131	127590703	1000	-	.	gene_id "MSTRG.126621"; transcript_id "ENST00000483868"; gene_name "TPRA1"; ref_gene_id "ENSG00000163870";
chr3	StringTie	exon	127573131	127573788	1000	-	.	gene_id "MSTRG.126621"; transcript_id "ENST00000483868"; exon_number "1"; gene_name "TPRA1"; ref_gene_id "ENSG00000163870";
chr3	StringTie	exon	127575185	127575265	1000	-	.	gene_id "MSTRG.126621"; transcript_id "ENST00000483868"; exon_number "2"; gene_name "TPRA1"; ref_gene_id "ENSG00000163870";
chr3	StringTie	exon	127575749	127575809	1000	-	.	gene_id "MSTRG.126621"; transcript_id "ENST00000483868"; exon_number "3"; gene_name "TPRA1"; ref_gene_id "ENSG00000163870";
chr3	StringTie	exon	127575940	127576050	1000	-	.	gene_id "MSTRG.126621"; transcript_id "ENST00000483868"; exon_number "4"; gene_name "TPRA1"; ref_gene_id "ENSG00000163870";
chr3	StringTie	exon	127576617	127576696	1000	-	.	gene_id "MSTRG.126621"; transcript_id "ENST00000483868"; exon_number "5"; gene_name "TPRA1"; ref_gene_id "ENSG00000163870";
chr3	StringTie	exon	127576821	127576893	1000	-	.	gene_id "MSTRG.126621"; transcript_id "ENST00000483868"; exon_number "6"; gene_name "TPRA1"; ref_gene_id "ENSG00000163870";
chr3	StringTie	exon	127576990	127577076	1000	-	.	gene_id "MSTRG.126621"; transcript_id "ENST00000483868"; exon_number "7"; gene_name "TPRA1"; ref_gene_id "ENSG00000163870";
chr3	StringTie	exon	127579740	127579872	1000	-	.	gene_id "MSTRG.126621"; transcript_id "ENST00000483868"; exon_number "8"; gene_name "TPRA1"; ref_gene_id "ENSG00000163870";
chr3	StringTie	exon	127580022	127580163	1000	-	.	gene_id "MSTRG.126621"; transcript_id "ENST00000483868"; exon_number "9"; gene_name "TPRA1"; ref_gene_id "ENSG00000163870";
chr3	StringTie	exon	127590410	127590703	1000	-	.	gene_id "MSTRG.126621"; transcript_id "ENST00000483868"; exon_number "10"; gene_name "TPRA1"; ref_gene_id "ENSG00000163870";
chr3	StringTie	transcript	127573146	127591088	1000	-	.	gene_id "MSTRG.126621"; transcript_id "ENST00000489960"; gene_name "TPRA1"; ref_gene_id "ENSG00000163870";
chr3	StringTie	exon	127573146	127573788	1000	-	.	gene_id "MSTRG.126621"; transcript_id "ENST00000489960"; exon_number "1"; gene_name "TPRA1"; ref_gene_id "ENSG00000163870";
chr3	StringTie	exon	127575185	127575265	1000	-	.	gene_id "MSTRG.126621"; transcript_id "ENST00000489960"; exon_number "2"; gene_name "TPRA1"; ref_gene_id "ENSG00000163870";
chr3	StringTie	exon	127575403	127575505	1000	-	.	gene_id "MSTRG.126621"; transcript_id "ENST00000489960"; exon_number "3"; gene_name "TPRA1"; ref_gene_id "ENSG00000163870";
chr3	StringTie	exon	127575749	127575809	1000	-	.	gene_id "MSTRG.126621"; transcript_id "ENST00000489960"; exon_number "4"; gene_name "TPRA1"; ref_gene_id "ENSG00000163870";
chr3	StringTie	exon	127575940	127576050	1000	-	.	gene_id "MSTRG.126621"; transcript_id "ENST00000489960"; exon_number "5"; gene_name "TPRA1"; ref_gene_id "ENSG00000163870";
chr3	StringTie	exon	127576617	127576696	1000	-	.	gene_id "MSTRG.126621"; transcript_id "ENST00000489960"; exon_number "6"; gene_name "TPRA1"; ref_gene_id "ENSG00000163870";
chr3	StringTie	exon	127576821	127576893	1000	-	.	gene_id "MSTRG.126621"; transcript_id "ENST00000489960"; exon_number "7"; gene_name "TPRA1"; ref_gene_id "ENSG00000163870";
chr3	StringTie	exon	127576990	127577076	1000	-	.	gene_id "MSTRG.126621"; transcript_id "ENST00000489960"; exon_number "8"; gene_name "TPRA1"; ref_gene_id "ENSG00000163870";
chr3	StringTie	exon	127579740	127579872	1000	-	.	gene_id "MSTRG.126621"; transcript_id "ENST00000489960"; exon_number "9"; gene_name "TPRA1"; ref_gene_id "ENSG00000163870";
chr3	StringTie	exon	127580022	127580163	1000	-	.	gene_id "MSTRG.126621"; transcript_id "ENST00000489960"; exon_number "10"; gene_name "TPRA1"; ref_gene_id "ENSG00000163870";
chr3	StringTie	exon	127590410	127590592	1000	-	.	gene_id "MSTRG.126621"; transcript_id "ENST00000489960"; exon_number "11"; gene_name "TPRA1"; ref_gene_id "ENSG00000163870";
chr3	StringTie	exon	127590883	127591088	1000	-	.	gene_id "MSTRG.126621"; transcript_id "ENST00000489960"; exon_number "12"; gene_name "TPRA1"; ref_gene_id "ENSG00000163870";
chr3	StringTie	transcript	127575938	127591095	1000	-	.	gene_id "MSTRG.126621"; transcript_id "ENST00000490290"; gene_name "TPRA1"; ref_gene_id "ENSG00000163870";
chr3	StringTie	exon	127575938	127576050	1000	-	.	gene_id "MSTRG.126621"; transcript_id "ENST00000490290"; exon_number "1"; gene_name "TPRA1"; ref_gene_id "ENSG00000163870";
chr3	StringTie	exon	127576617	127576696	1000	-	.	gene_id "MSTRG.126621"; transcript_id "ENST00000490290"; exon_number "2"; gene_name "TPRA1"; ref_gene_id "ENSG00000163870";
chr3	StringTie	exon	127576821	127576893	1000	-	.	gene_id "MSTRG.126621"; transcript_id "ENST00000490290"; exon_number "3"; gene_name "TPRA1"; ref_gene_id "ENSG00000163870";
chr3	StringTie	exon	127576990	127577076	1000	-	.	gene_id "MSTRG.126621"; transcript_id "ENST00000490290"; exon_number "4"; gene_name "TPRA1"; ref_gene_id "ENSG00000163870";
chr3	StringTie	exon	127579740	127579872	1000	-	.	gene_id "MSTRG.126621"; transcript_id "ENST00000490290"; exon_number "5"; gene_name "TPRA1"; ref_gene_id "ENSG00000163870";
chr3	StringTie	exon	127580022	127580163	1000	-	.	gene_id "MSTRG.126621"; transcript_id "ENST00000490290"; exon_number "6"; gene_name "TPRA1"; ref_gene_id "ENSG00000163870";
chr3	StringTie	exon	127590883	127591095	1000	-	.	gene_id "MSTRG.126621"; transcript_id "ENST00000490290"; exon_number "7"; gene_name "TPRA1"; ref_gene_id "ENSG00000163870";
chr3	StringTie	transcript	127576616	127598251	1000	-	.	gene_id "MSTRG.126621"; transcript_id "ENST00000490643"; gene_name "TPRA1"; ref_gene_id "ENSG00000163870";
chr3	StringTie	exon	127576616	127576696	1000	-	.	gene_id "MSTRG.126621"; transcript_id "ENST00000490643"; exon_number "1"; gene_name "TPRA1"; ref_gene_id "ENSG00000163870";
chr3	StringTie	exon	127576821	127576893	1000	-	.	gene_id "MSTRG.126621"; transcript_id "ENST00000490643"; exon_number "2"; gene_name "TPRA1"; ref_gene_id "ENSG00000163870";
chr3	StringTie	exon	127576990	127577076	1000	-	.	gene_id "MSTRG.126621"; transcript_id "ENST00000490643"; exon_number "3"; gene_name "TPRA1"; ref_gene_id "ENSG00000163870";
chr3	StringTie	exon	127579740	127579872	1000	-	.	gene_id "MSTRG.126621"; transcript_id "ENST00000490643"; exon_number "4"; gene_name "TPRA1"; ref_gene_id "ENSG00000163870";
chr3	StringTie	exon	127580022	127580163	1000	-	.	gene_id "MSTRG.126621"; transcript_id "ENST00000490643"; exon_number "5"; gene_name "TPRA1"; ref_gene_id "ENSG00000163870";
chr3	StringTie	exon	127591890	127591950	1000	-	.	gene_id "MSTRG.126621"; transcript_id "ENST00000490643"; exon_number "6"; gene_name "TPRA1"; ref_gene_id "ENSG00000163870";
chr3	StringTie	exon	127594800	127594933	1000	-	.	gene_id "MSTRG.126621"; transcript_id "ENST00000490643"; exon_number "7"; gene_name "TPRA1"; ref_gene_id "ENSG00000163870";
chr3	StringTie	exon	127598196	127598251	1000	-	.	gene_id "MSTRG.126621"; transcript_id "ENST00000490643"; exon_number "8"; gene_name "TPRA1"; ref_gene_id "ENSG00000163870";
chr3	StringTie	transcript	127571232	127571838	1000	-	.	gene_id "MSTRG.126621"; transcript_id "ENST00000634543"; gene_name "RP11-153F10.2"; ref_gene_id "ENSG00000282860";
chr3	StringTie	exon	127571232	127571838	1000	-	.	gene_id "MSTRG.126621"; transcript_id "ENST00000634543"; exon_number "1"; gene_name "RP11-153F10.2"; ref_gene_id "ENSG00000282860";
chr3	StringTie	transcript	127552660	127598264	1000	-	.	gene_id "MSTRG.126621"; transcript_id "MSTRG.126621.1";
chr3	StringTie	exon	127552660	127556812	1000	-	.	gene_id "MSTRG.126621"; transcript_id "MSTRG.126621.1"; exon_number "1";
chr3	StringTie	exon	127562197	127562330	1000	-	.	gene_id "MSTRG.126621"; transcript_id "MSTRG.126621.1"; exon_number "2";
chr3	StringTie	exon	127573492	127573788	1000	-	.	gene_id "MSTRG.126621"; transcript_id "MSTRG.126621.1"; exon_number "3";
chr3	StringTie	exon	127575185	127575265	1000	-	.	gene_id "MSTRG.126621"; transcript_id "MSTRG.126621.1"; exon_number "4";
chr3	StringTie	exon	127575403	127575505	1000	-	.	gene_id "MSTRG.126621"; transcript_id "MSTRG.126621.1"; exon_number "5";
chr3	StringTie	exon	127575749	127575809	1000	-	.	gene_id "MSTRG.126621"; transcript_id "MSTRG.126621.1"; exon_number "6";
chr3	StringTie	exon	127575940	127576050	1000	-	.	gene_id "MSTRG.126621"; transcript_id "MSTRG.126621.1"; exon_number "7";
chr3	StringTie	exon	127576617	127576696	1000	-	.	gene_id "MSTRG.126621"; transcript_id "MSTRG.126621.1"; exon_number "8";
chr3	StringTie	exon	127576821	127576893	1000	-	.	gene_id "MSTRG.126621"; transcript_id "MSTRG.126621.1"; exon_number "9";
chr3	StringTie	exon	127576990	127577076	1000	-	.	gene_id "MSTRG.126621"; transcript_id "MSTRG.126621.1"; exon_number "10";
chr3	StringTie	exon	127579740	127579872	1000	-	.	gene_id "MSTRG.126621"; transcript_id "MSTRG.126621.1"; exon_number "11";
chr3	StringTie	exon	127580022	127580163	1000	-	.	gene_id "MSTRG.126621"; transcript_id "MSTRG.126621.1"; exon_number "12";
chr3	StringTie	exon	127590883	127591950	1000	-	.	gene_id "MSTRG.126621"; transcript_id "MSTRG.126621.1"; exon_number "13";
chr3	StringTie	exon	127594800	127594933	1000	-	.	gene_id "MSTRG.126621"; transcript_id "MSTRG.126621.1"; exon_number "14";
chr3	StringTie	exon	127598055	127598264	1000	-	.	gene_id "MSTRG.126621"; transcript_id "MSTRG.126621.1"; exon_number "15";
chr3	StringTie	transcript	127571232	127591096	1000	-	.	gene_id "MSTRG.126621"; transcript_id "MSTRG.126621.10";
chr3	StringTie	exon	127571232	127573788	1000	-	.	gene_id "MSTRG.126621"; transcript_id "MSTRG.126621.10"; exon_number "1";
chr3	StringTie	exon	127575185	127575265	1000	-	.	gene_id "MSTRG.126621"; transcript_id "MSTRG.126621.10"; exon_number "2";
chr3	StringTie	exon	127575403	127575505	1000	-	.	gene_id "MSTRG.126621"; transcript_id "MSTRG.126621.10"; exon_number "3";
chr3	StringTie	exon	127575749	127575809	1000	-	.	gene_id "MSTRG.126621"; transcript_id "MSTRG.126621.10"; exon_number "4";
chr3	StringTie	exon	127575940	127576050	1000	-	.	gene_id "MSTRG.126621"; transcript_id "MSTRG.126621.10"; exon_number "5";
chr3	StringTie	exon	127576617	127576696	1000	-	.	gene_id "MSTRG.126621"; transcript_id "MSTRG.126621.10"; exon_number "6";
chr3	StringTie	exon	127576821	127576893	1000	-	.	gene_id "MSTRG.126621"; transcript_id "MSTRG.126621.10"; exon_number "7";
chr3	StringTie	exon	127576990	127577076	1000	-	.	gene_id "MSTRG.126621"; transcript_id "MSTRG.126621.10"; exon_number "8";
chr3	StringTie	exon	127579740	127579872	1000	-	.	gene_id "MSTRG.126621"; transcript_id "MSTRG.126621.10"; exon_number "9";
chr3	StringTie	exon	127580022	127580163	1000	-	.	gene_id "MSTRG.126621"; transcript_id "MSTRG.126621.10"; exon_number "10";
chr3	StringTie	exon	127588021	127588160	1000	-	.	gene_id "MSTRG.126621"; transcript_id "MSTRG.126621.10"; exon_number "11";
chr3	StringTie	exon	127590410	127591096	1000	-	.	gene_id "MSTRG.126621"; transcript_id "MSTRG.126621.10"; exon_number "12";
chr3	StringTie	transcript	127573059	127598228	1000	-	.	gene_id "MSTRG.126621"; transcript_id "MSTRG.126621.100";
chr3	StringTie	exon	127573059	127573788	1000	-	.	gene_id "MSTRG.126621"; transcript_id "MSTRG.126621.100"; exon_number "1";
chr3	StringTie	exon	127575185	127575265	1000	-	.	gene_id "MSTRG.126621"; transcript_id "MSTRG.126621.100"; exon_number "2";
chr3	StringTie	exon	127575403	127575505	1000	-	.	gene_id "MSTRG.126621"; transcript_id "MSTRG.126621.100"; exon_number "3";
chr3	StringTie	exon	127576617	127576696	1000	-	.	gene_id "MSTRG.126621"; transcript_id "MSTRG.126621.100"; exon_number "4";
chr3	StringTie	exon	127576821	127576893	1000	-	.	gene_id "MSTRG.126621"; transcript_id "MSTRG.126621.100"; exon_number "5";
chr3	StringTie	exon	127576990	127577076	1000	-	.	gene_id "MSTRG.126621"; transcript_id "MSTRG.126621.100"; exon_number "6";
chr3	StringTie	exon	127579740	127579872	1000	-	.	gene_id "MSTRG.126621"; transcript_id "MSTRG.126621.100"; exon_number "7";
chr3	StringTie	exon	127580022	127580163	1000	-	.	gene_id "MSTRG.126621"; transcript_id "MSTRG.126621.100"; exon_number "8";
chr3	StringTie	exon	127594800	127594933	1000	-	.	gene_id "MSTRG.126621"; transcript_id "MSTRG.126621.100"; exon_number "9";
chr3	StringTie	exon	127598055	127598228	1000	-	.	gene_id "MSTRG.126621"; transcript_id "MSTRG.126621.100"; exon_number "10";
chr3	StringTie	transcript	127573061	127591104	1000	-	.	gene_id "MSTRG.126621"; transcript_id "MSTRG.126621.101";
chr3	StringTie	exon	127573061	127573788	1000	-	.	gene_id "MSTRG.126621"; transcript_id "MSTRG.126621.101"; exon_number "1";
chr3	StringTie	exon	127575185	127575265	1000	-	.	gene_id "MSTRG.126621"; transcript_id "MSTRG.126621.101"; exon_number "2";
chr3	StringTie	exon	127575403	127575505	1000	-	.	gene_id "MSTRG.126621"; transcript_id "MSTRG.126621.101"; exon_number "3";
chr3	StringTie	exon	127575749	127575809	1000	-	.	gene_id "MSTRG.126621"; transcript_id "MSTRG.126621.101"; exon_number "4";
chr3	StringTie	exon	127575940	127576050	1000	-	.	gene_id "MSTRG.126621"; transcript_id "MSTRG.126621.101"; exon_number "5";
chr3	StringTie	exon	127576617	127576696	1000	-	.	gene_id "MSTRG.126621"; transcript_id "MSTRG.126621.101"; exon_number "6";
chr3	StringTie	exon	127576821	127576893	1000	-	.	gene_id "MSTRG.126621"; transcript_id "MSTRG.126621.101"; exon_number "7";
chr3	StringTie	exon	127576990	127577076	1000	-	.	gene_id "MSTRG.126621"; transcript_id "MSTRG.126621.101"; exon_number "8";
chr3	StringTie	exon	127579740	127579872	1000	-	.	gene_id "MSTRG.126621"; transcript_id "MSTRG.126621.101"; exon_number "9";
chr3	StringTie	exon	127580022	127580163	1000	-	.	gene_id "MSTRG.126621"; transcript_id "MSTRG.126621.101"; exon_number "10";
chr3	StringTie	exon	127587984	127588138	1000	-	.	gene_id "MSTRG.126621"; transcript_id "MSTRG.126621.101"; exon_number "11";
chr3	StringTie	exon	127590515	127591104	1000	-	.	gene_id "MSTRG.126621"; transcript_id "MSTRG.126621.101"; exon_number "12";
chr3	StringTie	transcript	127573064	127590783	1000	-	.	gene_id "MSTRG.126621"; transcript_id "MSTRG.126621.102";
chr3	StringTie	exon	127573064	127573788	1000	-	.	gene_id "MSTRG.126621"; transcript_id "MSTRG.126621.102"; exon_number "1";
chr3	StringTie	exon	127579740	127579872	1000	-	.	gene_id "MSTRG.126621"; transcript_id "MSTRG.126621.102"; exon_number "2";
chr3	StringTie	exon	127580022	127580163	1000	-	.	gene_id "MSTRG.126621"; transcript_id "MSTRG.126621.102"; exon_number "3";
chr3	StringTie	exon	127587984	127588160	1000	-	.	gene_id "MSTRG.126621"; transcript_id "MSTRG.126621.102"; exon_number "4";
chr3	StringTie	exon	127590410	127590783	1000	-	.	gene_id "MSTRG.126621"; transcript_id "MSTRG.126621.102"; exon_number "5";
chr3	StringTie	transcript	127573064	127598261	1000	-	.	gene_id "MSTRG.126621"; transcript_id "MSTRG.126621.103";
chr3	StringTie	exon	127573064	127573788	1000	-	.	gene_id "MSTRG.126621"; transcript_id "MSTRG.126621.103"; exon_number "1";
chr3	StringTie	exon	127575185	127575265	1000	-	.	gene_id "MSTRG.126621"; transcript_id "MSTRG.126621.103"; exon_number "2";
chr3	StringTie	exon	127575403	127575505	1000	-	.	gene_id "MSTRG.126621"; transcript_id "MSTRG.126621.103"; exon_number "3";
chr3	StringTie	exon	127575749	127575809	1000	-	.	gene_id "MSTRG.126621"; transcript_id "MSTRG.126621.103"; exon_number "4";
chr3	StringTie	exon	127575940	127576050	1000	-	.	gene_id "MSTRG.126621"; transcript_id "MSTRG.126621.103"; exon_number "5";
chr3	StringTie	exon	127576617	127576696	1000	-	.	gene_id "MSTRG.126621"; transcript_id "MSTRG.126621.103"; exon_number "6";
chr3	StringTie	exon	127576821	127576893	1000	-	.	gene_id "MSTRG.126621"; transcript_id "MSTRG.126621.103"; exon_number "7";
chr3	StringTie	exon	127576990	127577076	1000	-	.	gene_id "MSTRG.126621"; transcript_id "MSTRG.126621.103"; exon_number "8";
chr3	StringTie	exon	127579740	127579872	1000	-	.	gene_id "MSTRG.126621"; transcript_id "MSTRG.126621.103"; exon_number "9";
chr3	StringTie	exon	127580022	127580163	1000	-	.	gene_id "MSTRG.126621"; transcript_id "MSTRG.126621.103"; exon_number "10";
chr3	StringTie	exon	127591888	127591950	1000	-	.	gene_id "MSTRG.126621"; transcript_id "MSTRG.126621.103"; exon_number "11";
chr3	StringTie	exon	127594800	127594933	1000	-	.	gene_id "MSTRG.126621"; transcript_id "MSTRG.126621.103"; exon_number "12";
chr3	StringTie	exon	127598055	127598261	1000	-	.	gene_id "MSTRG.126621"; transcript_id "MSTRG.126621.103"; exon_number "13";
chr3	StringTie	transcript	127573065	127590760	1000	-	.	gene_id "MSTRG.126621"; transcript_id "MSTRG.126621.104";
chr3	StringTie	exon	127573065	127573788	1000	-	.	gene_id "MSTRG.126621"; transcript_id "MSTRG.126621.104"; exon_number "1";
chr3	StringTie	exon	127576617	127576696	1000	-	.	gene_id "MSTRG.126621"; transcript_id "MSTRG.126621.104"; exon_number "2";
chr3	StringTie	exon	127576990	127577076	1000	-	.	gene_id "MSTRG.126621"; transcript_id "MSTRG.126621.104"; exon_number "3";
chr3	StringTie	exon	127579740	127579872	1000	-	.	gene_id "MSTRG.126621"; transcript_id "MSTRG.126621.104"; exon_number "4";
chr3	StringTie	exon	127580022	127580163	1000	-	.	gene_id "MSTRG.126621"; transcript_id "MSTRG.126621.104"; exon_number "5";
chr3	StringTie	exon	127590410	127590760	1000	-	.	gene_id "MSTRG.126621"; transcript_id "MSTRG.126621.104"; exon_number "6";
chr3	StringTie	transcript	127573065	127595636	1000	-	.	gene_id "MSTRG.126621"; transcript_id "MSTRG.126621.105";
chr3	StringTie	exon	127573065	127573788	1000	-	.	gene_id "MSTRG.126621"; transcript_id "MSTRG.126621.105"; exon_number "1";
chr3	StringTie	exon	127576617	127576696	1000	-	.	gene_id "MSTRG.126621"; transcript_id "MSTRG.126621.105"; exon_number "2";
chr3	StringTie	exon	127579740	127579872	1000	-	.	gene_id "MSTRG.126621"; transcript_id "MSTRG.126621.105"; exon_number "3";
chr3	StringTie	exon	127580022	127580163	1000	-	.	gene_id "MSTRG.126621"; transcript_id "MSTRG.126621.105"; exon_number "4";
chr3	StringTie	exon	127594800	127594933	1000	-	.	gene_id "MSTRG.126621"; transcript_id "MSTRG.126621.105"; exon_number "5";
chr3	StringTie	exon	127595452	127595636	1000	-	.	gene_id "MSTRG.126621"; transcript_id "MSTRG.126621.105"; exon_number "6";
chr3	StringTie	transcript	127573065	127591036	1000	-	.	gene_id "MSTRG.126621"; transcript_id "MSTRG.126621.106";
chr3	StringTie	exon	127573065	127573788	1000	-	.	gene_id "MSTRG.126621"; transcript_id "MSTRG.126621.106"; exon_number "1";
chr3	StringTie	exon	127575185	127575265	1000	-	.	gene_id "MSTRG.126621"; transcript_id "MSTRG.126621.106"; exon_number "2";
chr3	StringTie	exon	127575403	127575505	1000	-	.	gene_id "MSTRG.126621"; transcript_id "MSTRG.126621.106"; exon_number "3";
chr3	StringTie	exon	127575749	127575809	1000	-	.	gene_id "MSTRG.126621"; transcript_id "MSTRG.126621.106"; exon_number "4";
chr3	StringTie	exon	127575940	127576050	1000	-	.	gene_id "MSTRG.126621"; transcript_id "MSTRG.126621.106"; exon_number "5";
chr3	StringTie	exon	127576185	127576696	1000	-	.	gene_id "MSTRG.126621"; transcript_id "MSTRG.126621.106"; exon_number "6";
chr3	StringTie	exon	127576821	127576893	1000	-	.	gene_id "MSTRG.126621"; transcript_id "MSTRG.126621.106"; exon_number "7";
chr3	StringTie	exon	127576990	127577076	1000	-	.	gene_id "MSTRG.126621"; transcript_id "MSTRG.126621.106"; exon_number "8";
chr3	StringTie	exon	127579740	127579872	1000	-	.	gene_id "MSTRG.126621"; transcript_id "MSTRG.126621.106"; exon_number "9";
chr3	StringTie	exon	127580022	127580163	1000	-	.	gene_id "MSTRG.126621"; transcript_id "MSTRG.126621.106"; exon_number "10";
chr3	StringTie	exon	127584316	127584445	1000	-	.	gene_id "MSTRG.126621"; transcript_id "MSTRG.126621.106"; exon_number "11";
chr3	StringTie	exon	127590410	127591036	1000	-	.	gene_id "MSTRG.126621"; transcript_id "MSTRG.126621.106"; exon_number "12";
chr3	StringTie	transcript	127573066	127590760	1000	-	.	gene_id "MSTRG.126621"; transcript_id "MSTRG.126621.107";
chr3	StringTie	exon	127573066	127573788	1000	-	.	gene_id "MSTRG.126621"; transcript_id "MSTRG.126621.107"; exon_number "1";
chr3	StringTie	exon	127575185	127575265	1000	-	.	gene_id "MSTRG.126621"; transcript_id "MSTRG.126621.107"; exon_number "2";
chr3	StringTie	exon	127575403	127575505	1000	-	.	gene_id "MSTRG.126621"; transcript_id "MSTRG.126621.107"; exon_number "3";
chr3	StringTie	exon	127575749	127575809	1000	-	.	gene_id "MSTRG.126621"; transcript_id "MSTRG.126621.107"; exon_number "4";
chr3	StringTie	exon	127576617	127576696	1000	-	.	gene_id "MSTRG.126621"; transcript_id "MSTRG.126621.107"; exon_number "5";
chr3	StringTie	exon	127576821	127576893	1000	-	.	gene_id "MSTRG.126621"; transcript_id "MSTRG.126621.107"; exon_number "6";
chr3	StringTie	exon	127576990	127577076	1000	-	.	gene_id "MSTRG.126621"; transcript_id "MSTRG.126621.107"; exon_number "7";
chr3	StringTie	exon	127579740	127579872	1000	-	.	gene_id "MSTRG.126621"; transcript_id "MSTRG.126621.107"; exon_number "8";
chr3	StringTie	exon	127580022	127580163	1000	-	.	gene_id "MSTRG.126621"; transcript_id "MSTRG.126621.107"; exon_number "9";
chr3	StringTie	exon	127587984	127588160	1000	-	.	gene_id "MSTRG.126621"; transcript_id "MSTRG.126621.107"; exon_number "10";
chr3	StringTie	exon	127590410	127590760	1000	-	.	gene_id "MSTRG.126621"; transcript_id "MSTRG.126621.107"; exon_number "11";
chr3	StringTie	transcript	127573066	127598872	1000	-	.	gene_id "MSTRG.126621"; transcript_id "MSTRG.126621.108";
chr3	StringTie	exon	127573066	127573788	1000	-	.	gene_id "MSTRG.126621"; transcript_id "MSTRG.126621.108"; exon_number "1";
chr3	StringTie	exon	127575185	127575265	1000	-	.	gene_id "MSTRG.126621"; transcript_id "MSTRG.126621.108"; exon_number "2";
chr3	StringTie	exon	127575403	127575505	1000	-	.	gene_id "MSTRG.126621"; transcript_id "MSTRG.126621.108"; exon_number "3";
chr3	StringTie	exon	127575749	127575809	1000	-	.	gene_id "MSTRG.126621"; transcript_id "MSTRG.126621.108"; exon_number "4";
chr3	StringTie	exon	127575940	127576050	1000	-	.	gene_id "MSTRG.126621"; transcript_id "MSTRG.126621.108"; exon_number "5";
chr3	StringTie	exon	127576617	127576696	1000	-	.	gene_id "MSTRG.126621"; transcript_id "MSTRG.126621.108"; exon_number "6";
chr3	StringTie	exon	127576821	127576893	1000	-	.	gene_id "MSTRG.126621"; transcript_id "MSTRG.126621.108"; exon_number "7";
chr3	StringTie	exon	127576990	127577076	1000	-	.	gene_id "MSTRG.126621"; transcript_id "MSTRG.126621.108"; exon_number "8";
chr3	StringTie	exon	127579740	127579872	1000	-	.	gene_id "MSTRG.126621"; transcript_id "MSTRG.126621.108"; exon_number "9";
chr3	StringTie	exon	127580022	127580163	1000	-	.	gene_id "MSTRG.126621"; transcript_id "MSTRG.126621.108"; exon_number "10";
chr3	StringTie	exon	127594800	127595140	1000	-	.	gene_id "MSTRG.126621"; transcript_id "MSTRG.126621.108"; exon_number "11";
chr3	StringTie	exon	127598845	127598872	1000	-	.	gene_id "MSTRG.126621"; transcript_id "MSTRG.126621.108"; exon_number "12";
chr3	StringTie	transcript	127573067	127590752	1000	-	.	gene_id "MSTRG.126621"; transcript_id "MSTRG.126621.109";
chr3	StringTie	exon	127573067	127573788	1000	-	.	gene_id "MSTRG.126621"; transcript_id "MSTRG.126621.109"; exon_number "1";
chr3	StringTie	exon	127576617	127576696	1000	-	.	gene_id "MSTRG.126621"; transcript_id "MSTRG.126621.109"; exon_number "2";
chr3	StringTie	exon	127576821	127576893	1000	-	.	gene_id "MSTRG.126621"; transcript_id "MSTRG.126621.109"; exon_number "3";
chr3	StringTie	exon	127576990	127577076	1000	-	.	gene_id "MSTRG.126621"; transcript_id "MSTRG.126621.109"; exon_number "4";
chr3	StringTie	exon	127577734	127577876	1000	-	.	gene_id "MSTRG.126621"; transcript_id "MSTRG.126621.109"; exon_number "5";
chr3	StringTie	exon	127579740	127579872	1000	-	.	gene_id "MSTRG.126621"; transcript_id "MSTRG.126621.109"; exon_number "6";
chr3	StringTie	exon	127580022	127580163	1000	-	.	gene_id "MSTRG.126621"; transcript_id "MSTRG.126621.109"; exon_number "7";
chr3	StringTie	exon	127590410	127590752	1000	-	.	gene_id "MSTRG.126621"; transcript_id "MSTRG.126621.109"; exon_number "8";
chr3	StringTie	transcript	127573068	127590759	1000	-	.	gene_id "MSTRG.126621"; transcript_id "MSTRG.126621.110";
chr3	StringTie	exon	127573068	127573788	1000	-	.	gene_id "MSTRG.126621"; transcript_id "MSTRG.126621.110"; exon_number "1";
chr3	StringTie	exon	127576617	127576696	1000	-	.	gene_id "MSTRG.126621"; transcript_id "MSTRG.126621.110"; exon_number "2";
chr3	StringTie	exon	127576821	127576893	1000	-	.	gene_id "MSTRG.126621"; transcript_id "MSTRG.126621.110"; exon_number "3";
chr3	StringTie	exon	127576990	127577076	1000	-	.	gene_id "MSTRG.126621"; transcript_id "MSTRG.126621.110"; exon_number "4";
chr3	StringTie	exon	127579740	127579872	1000	-	.	gene_id "MSTRG.126621"; transcript_id "MSTRG.126621.110"; exon_number "5";
chr3	StringTie	exon	127580022	127580163	1000	-	.	gene_id "MSTRG.126621"; transcript_id "MSTRG.126621.110"; exon_number "6";
chr3	StringTie	exon	127588070	127588160	1000	-	.	gene_id "MSTRG.126621"; transcript_id "MSTRG.126621.110"; exon_number "7";
chr3	StringTie	exon	127590410	127590759	1000	-	.	gene_id "MSTRG.126621"; transcript_id "MSTRG.126621.110"; exon_number "8";
chr3	StringTie	transcript	127573068	127590759	1000	-	.	gene_id "MSTRG.126621"; transcript_id "MSTRG.126621.111";
chr3	StringTie	exon	127573068	127573788	1000	-	.	gene_id "MSTRG.126621"; transcript_id "MSTRG.126621.111"; exon_number "1";
chr3	StringTie	exon	127575185	127575265	1000	-	.	gene_id "MSTRG.126621"; transcript_id "MSTRG.126621.111"; exon_number "2";
chr3	StringTie	exon	127576617	127576696	1000	-	.	gene_id "MSTRG.126621"; transcript_id "MSTRG.126621.111"; exon_number "3";
chr3	StringTie	exon	127576821	127576893	1000	-	.	gene_id "MSTRG.126621"; transcript_id "MSTRG.126621.111"; exon_number "4";
chr3	StringTie	exon	127576990	127577076	1000	-	.	gene_id "MSTRG.126621"; transcript_id "MSTRG.126621.111"; exon_number "5";
chr3	StringTie	exon	127579740	127579872	1000	-	.	gene_id "MSTRG.126621"; transcript_id "MSTRG.126621.111"; exon_number "6";
chr3	StringTie	exon	127580022	127580163	1000	-	.	gene_id "MSTRG.126621"; transcript_id "MSTRG.126621.111"; exon_number "7";
chr3	StringTie	exon	127588070	127588160	1000	-	.	gene_id "MSTRG.126621"; transcript_id "MSTRG.126621.111"; exon_number "8";
chr3	StringTie	exon	127590410	127590759	1000	-	.	gene_id "MSTRG.126621"; transcript_id "MSTRG.126621.111"; exon_number "9";
chr3	StringTie	transcript	127573069	127598233	1000	-	.	gene_id "MSTRG.126621"; transcript_id "MSTRG.126621.112";
chr3	StringTie	exon	127573069	127573788	1000	-	.	gene_id "MSTRG.126621"; transcript_id "MSTRG.126621.112"; exon_number "1";
chr3	StringTie	exon	127576617	127576696	1000	-	.	gene_id "MSTRG.126621"; transcript_id "MSTRG.126621.112"; exon_number "2";
chr3	StringTie	exon	127579740	127579872	1000	-	.	gene_id "MSTRG.126621"; transcript_id "MSTRG.126621.112"; exon_number "3";
chr3	StringTie	exon	127580022	127580163	1000	-	.	gene_id "MSTRG.126621"; transcript_id "MSTRG.126621.112"; exon_number "4";
chr3	StringTie	exon	127591890	127591950	1000	-	.	gene_id "MSTRG.126621"; transcript_id "MSTRG.126621.112"; exon_number "5";
chr3	StringTie	exon	127594800	127594933	1000	-	.	gene_id "MSTRG.126621"; transcript_id "MSTRG.126621.112"; exon_number "6";
chr3	StringTie	exon	127598055	127598233	1000	-	.	gene_id "MSTRG.126621"; transcript_id "MSTRG.126621.112"; exon_number "7";
chr3	StringTie	transcript	127573069	127591093	1000	-	.	gene_id "MSTRG.126621"; transcript_id "MSTRG.126621.113";
chr3	StringTie	exon	127573069	127573788	1000	-	.	gene_id "MSTRG.126621"; transcript_id "MSTRG.126621.113"; exon_number "1";
chr3	StringTie	exon	127576617	127576696	1000	-	.	gene_id "MSTRG.126621"; transcript_id "MSTRG.126621.113"; exon_number "2";
chr3	StringTie	exon	127576821	127576893	1000	-	.	gene_id "MSTRG.126621"; transcript_id "MSTRG.126621.113"; exon_number "3";
chr3	StringTie	exon	127576990	127577076	1000	-	.	gene_id "MSTRG.126621"; transcript_id "MSTRG.126621.113"; exon_number "4";
chr3	StringTie	exon	127579740	127579872	1000	-	.	gene_id "MSTRG.126621"; transcript_id "MSTRG.126621.113"; exon_number "5";
chr3	StringTie	exon	127580022	127580163	1000	-	.	gene_id "MSTRG.126621"; transcript_id "MSTRG.126621.113"; exon_number "6";
chr3	StringTie	exon	127584316	127584445	1000	-	.	gene_id "MSTRG.126621"; transcript_id "MSTRG.126621.113"; exon_number "7";
chr3	StringTie	exon	127590883	127591093	1000	-	.	gene_id "MSTRG.126621"; transcript_id "MSTRG.126621.113"; exon_number "8";
chr3	StringTie	transcript	127573069	127598228	1000	-	.	gene_id "MSTRG.126621"; transcript_id "MSTRG.126621.114";
chr3	StringTie	exon	127573069	127573788	1000	-	.	gene_id "MSTRG.126621"; transcript_id "MSTRG.126621.114"; exon_number "1";
chr3	StringTie	exon	127575185	127575257	1000	-	.	gene_id "MSTRG.126621"; transcript_id "MSTRG.126621.114"; exon_number "2";
chr3	StringTie	exon	127575403	127575505	1000	-	.	gene_id "MSTRG.126621"; transcript_id "MSTRG.126621.114"; exon_number "3";
chr3	StringTie	exon	127575749	127575809	1000	-	.	gene_id "MSTRG.126621"; transcript_id "MSTRG.126621.114"; exon_number "4";
chr3	StringTie	exon	127575940	127576050	1000	-	.	gene_id "MSTRG.126621"; transcript_id "MSTRG.126621.114"; exon_number "5";
chr3	StringTie	exon	127576617	127576696	1000	-	.	gene_id "MSTRG.126621"; transcript_id "MSTRG.126621.114"; exon_number "6";
chr3	StringTie	exon	127576821	127576893	1000	-	.	gene_id "MSTRG.126621"; transcript_id "MSTRG.126621.114"; exon_number "7";
chr3	StringTie	exon	127576990	127577076	1000	-	.	gene_id "MSTRG.126621"; transcript_id "MSTRG.126621.114"; exon_number "8";
chr3	StringTie	exon	127579740	127579872	1000	-	.	gene_id "MSTRG.126621"; transcript_id "MSTRG.126621.114"; exon_number "9";
chr3	StringTie	exon	127580022	127580163	1000	-	.	gene_id "MSTRG.126621"; transcript_id "MSTRG.126621.114"; exon_number "10";
chr3	StringTie	exon	127594800	127594933	1000	-	.	gene_id "MSTRG.126621"; transcript_id "MSTRG.126621.114"; exon_number "11";
chr3	StringTie	exon	127598196	127598228	1000	-	.	gene_id "MSTRG.126621"; transcript_id "MSTRG.126621.114"; exon_number "12";
chr3	StringTie	transcript	127571236	127591146	1000	-	.	gene_id "MSTRG.126621"; transcript_id "MSTRG.126621.12";
chr3	StringTie	exon	127571236	127573788	1000	-	.	gene_id "MSTRG.126621"; transcript_id "MSTRG.126621.12"; exon_number "1";
chr3	StringTie	exon	127575185	127575265	1000	-	.	gene_id "MSTRG.126621"; transcript_id "MSTRG.126621.12"; exon_number "2";
chr3	StringTie	exon	127575403	127575505	1000	-	.	gene_id "MSTRG.126621"; transcript_id "MSTRG.126621.12"; exon_number "3";
chr3	StringTie	exon	127575749	127575809	1000	-	.	gene_id "MSTRG.126621"; transcript_id "MSTRG.126621.12"; exon_number "4";
chr3	StringTie	exon	127575940	127576050	1000	-	.	gene_id "MSTRG.126621"; transcript_id "MSTRG.126621.12"; exon_number "5";
chr3	StringTie	exon	127576185	127576255	1000	-	.	gene_id "MSTRG.126621"; transcript_id "MSTRG.126621.12"; exon_number "6";
chr3	StringTie	exon	127576617	127576696	1000	-	.	gene_id "MSTRG.126621"; transcript_id "MSTRG.126621.12"; exon_number "7";
chr3	StringTie	exon	127576821	127576893	1000	-	.	gene_id "MSTRG.126621"; transcript_id "MSTRG.126621.12"; exon_number "8";
chr3	StringTie	exon	127576990	127577076	1000	-	.	gene_id "MSTRG.126621"; transcript_id "MSTRG.126621.12"; exon_number "9";
chr3	StringTie	exon	127579740	127579872	1000	-	.	gene_id "MSTRG.126621"; transcript_id "MSTRG.126621.12"; exon_number "10";
chr3	StringTie	exon	127580022	127580163	1000	-	.	gene_id "MSTRG.126621"; transcript_id "MSTRG.126621.12"; exon_number "11";
chr3	StringTie	exon	127590883	127591146	1000	-	.	gene_id "MSTRG.126621"; transcript_id "MSTRG.126621.12"; exon_number "12";
chr3	StringTie	transcript	127575749	127584484	1000	-	.	gene_id "MSTRG.126621"; transcript_id "MSTRG.126621.122";
chr3	StringTie	exon	127575749	127575809	1000	-	.	gene_id "MSTRG.126621"; transcript_id "MSTRG.126621.122"; exon_number "1";
chr3	StringTie	exon	127576617	127576696	1000	-	.	gene_id "MSTRG.126621"; transcript_id "MSTRG.126621.122"; exon_number "2";
chr3	StringTie	exon	127576821	127576893	1000	-	.	gene_id "MSTRG.126621"; transcript_id "MSTRG.126621.122"; exon_number "3";
chr3	StringTie	exon	127576990	127577076	1000	-	.	gene_id "MSTRG.126621"; transcript_id "MSTRG.126621.122"; exon_number "4";
chr3	StringTie	exon	127579740	127579872	1000	-	.	gene_id "MSTRG.126621"; transcript_id "MSTRG.126621.122"; exon_number "5";
chr3	StringTie	exon	127580022	127580163	1000	-	.	gene_id "MSTRG.126621"; transcript_id "MSTRG.126621.122"; exon_number "6";
chr3	StringTie	exon	127584316	127584484	1000	-	.	gene_id "MSTRG.126621"; transcript_id "MSTRG.126621.122"; exon_number "7";
chr3	StringTie	transcript	127577745	127588215	1000	-	.	gene_id "MSTRG.126621"; transcript_id "MSTRG.126621.126";
chr3	StringTie	exon	127577745	127577876	1000	-	.	gene_id "MSTRG.126621"; transcript_id "MSTRG.126621.126"; exon_number "1";
chr3	StringTie	exon	127579740	127579872	1000	-	.	gene_id "MSTRG.126621"; transcript_id "MSTRG.126621.126"; exon_number "2";
chr3	StringTie	exon	127580022	127580163	1000	-	.	gene_id "MSTRG.126621"; transcript_id "MSTRG.126621.126"; exon_number "3";
chr3	StringTie	exon	127587984	127588215	1000	-	.	gene_id "MSTRG.126621"; transcript_id "MSTRG.126621.126"; exon_number "4";
chr3	StringTie	transcript	127592270	127598277	1000	-	.	gene_id "MSTRG.126621"; transcript_id "MSTRG.126621.128";
chr3	StringTie	exon	127592270	127592954	1000	-	.	gene_id "MSTRG.126621"; transcript_id "MSTRG.126621.128"; exon_number "1";
chr3	StringTie	exon	127594800	127594933	1000	-	.	gene_id "MSTRG.126621"; transcript_id "MSTRG.126621.128"; exon_number "2";
chr3	StringTie	exon	127598007	127598277	1000	-	.	gene_id "MSTRG.126621"; transcript_id "MSTRG.126621.128"; exon_number "3";
chr3	StringTie	transcript	127592476	127598270	1000	-	.	gene_id "MSTRG.126621"; transcript_id "MSTRG.126621.129";
chr3	StringTie	exon	127592476	127592954	1000	-	.	gene_id "MSTRG.126621"; transcript_id "MSTRG.126621.129"; exon_number "1";
chr3	StringTie	exon	127594800	127595140	1000	-	.	gene_id "MSTRG.126621"; transcript_id "MSTRG.126621.129"; exon_number "2";
chr3	StringTie	exon	127598196	127598270	1000	-	.	gene_id "MSTRG.126621"; transcript_id "MSTRG.126621.129"; exon_number "3";
chr3	StringTie	transcript	127571254	127598473	1000	-	.	gene_id "MSTRG.126621"; transcript_id "MSTRG.126621.13";
chr3	StringTie	exon	127571254	127573788	1000	-	.	gene_id "MSTRG.126621"; transcript_id "MSTRG.126621.13"; exon_number "1";
chr3	StringTie	exon	127575185	127575265	1000	-	.	gene_id "MSTRG.126621"; transcript_id "MSTRG.126621.13"; exon_number "2";
chr3	StringTie	exon	127575403	127575505	1000	-	.	gene_id "MSTRG.126621"; transcript_id "MSTRG.126621.13"; exon_number "3";
chr3	StringTie	exon	127575749	127575809	1000	-	.	gene_id "MSTRG.126621"; transcript_id "MSTRG.126621.13"; exon_number "4";
chr3	StringTie	exon	127575940	127576050	1000	-	.	gene_id "MSTRG.126621"; transcript_id "MSTRG.126621.13"; exon_number "5";
chr3	StringTie	exon	127576617	127576696	1000	-	.	gene_id "MSTRG.126621"; transcript_id "MSTRG.126621.13"; exon_number "6";
chr3	StringTie	exon	127576821	127576893	1000	-	.	gene_id "MSTRG.126621"; transcript_id "MSTRG.126621.13"; exon_number "7";
chr3	StringTie	exon	127576990	127577076	1000	-	.	gene_id "MSTRG.126621"; transcript_id "MSTRG.126621.13"; exon_number "8";
chr3	StringTie	exon	127579740	127579872	1000	-	.	gene_id "MSTRG.126621"; transcript_id "MSTRG.126621.13"; exon_number "9";
chr3	StringTie	exon	127580022	127580163	1000	-	.	gene_id "MSTRG.126621"; transcript_id "MSTRG.126621.13"; exon_number "10";
chr3	StringTie	exon	127594800	127594933	1000	-	.	gene_id "MSTRG.126621"; transcript_id "MSTRG.126621.13"; exon_number "11";
chr3	StringTie	exon	127598007	127598473	1000	-	.	gene_id "MSTRG.126621"; transcript_id "MSTRG.126621.13"; exon_number "12";
chr3	StringTie	transcript	127571273	127591105	1000	-	.	gene_id "MSTRG.126621"; transcript_id "MSTRG.126621.14";
chr3	StringTie	exon	127571273	127573788	1000	-	.	gene_id "MSTRG.126621"; transcript_id "MSTRG.126621.14"; exon_number "1";
chr3	StringTie	exon	127575185	127575265	1000	-	.	gene_id "MSTRG.126621"; transcript_id "MSTRG.126621.14"; exon_number "2";
chr3	StringTie	exon	127575403	127575505	1000	-	.	gene_id "MSTRG.126621"; transcript_id "MSTRG.126621.14"; exon_number "3";
chr3	StringTie	exon	127575749	127575809	1000	-	.	gene_id "MSTRG.126621"; transcript_id "MSTRG.126621.14"; exon_number "4";
chr3	StringTie	exon	127575940	127576050	1000	-	.	gene_id "MSTRG.126621"; transcript_id "MSTRG.126621.14"; exon_number "5";
chr3	StringTie	exon	127576185	127576255	1000	-	.	gene_id "MSTRG.126621"; transcript_id "MSTRG.126621.14"; exon_number "6";
chr3	StringTie	exon	127576617	127576696	1000	-	.	gene_id "MSTRG.126621"; transcript_id "MSTRG.126621.14"; exon_number "7";
chr3	StringTie	exon	127576821	127576893	1000	-	.	gene_id "MSTRG.126621"; transcript_id "MSTRG.126621.14"; exon_number "8";
chr3	StringTie	exon	127576990	127577076	1000	-	.	gene_id "MSTRG.126621"; transcript_id "MSTRG.126621.14"; exon_number "9";
chr3	StringTie	exon	127579740	127579872	1000	-	.	gene_id "MSTRG.126621"; transcript_id "MSTRG.126621.14"; exon_number "10";
chr3	StringTie	exon	127580022	127580163	1000	-	.	gene_id "MSTRG.126621"; transcript_id "MSTRG.126621.14"; exon_number "11";
chr3	StringTie	exon	127587984	127588160	1000	-	.	gene_id "MSTRG.126621"; transcript_id "MSTRG.126621.14"; exon_number "12";
chr3	StringTie	exon	127590410	127591105	1000	-	.	gene_id "MSTRG.126621"; transcript_id "MSTRG.126621.14"; exon_number "13";
chr3	StringTie	transcript	127571273	127591093	1000	-	.	gene_id "MSTRG.126621"; transcript_id "MSTRG.126621.15";
chr3	StringTie	exon	127571273	127573788	1000	-	.	gene_id "MSTRG.126621"; transcript_id "MSTRG.126621.15"; exon_number "1";
chr3	StringTie	exon	127575185	127575265	1000	-	.	gene_id "MSTRG.126621"; transcript_id "MSTRG.126621.15"; exon_number "2";
chr3	StringTie	exon	127575403	127575505	1000	-	.	gene_id "MSTRG.126621"; transcript_id "MSTRG.126621.15"; exon_number "3";
chr3	StringTie	exon	127575749	127575809	1000	-	.	gene_id "MSTRG.126621"; transcript_id "MSTRG.126621.15"; exon_number "4";
chr3	StringTie	exon	127575940	127576050	1000	-	.	gene_id "MSTRG.126621"; transcript_id "MSTRG.126621.15"; exon_number "5";
chr3	StringTie	exon	127576617	127576696	1000	-	.	gene_id "MSTRG.126621"; transcript_id "MSTRG.126621.15"; exon_number "6";
chr3	StringTie	exon	127576821	127576893	1000	-	.	gene_id "MSTRG.126621"; transcript_id "MSTRG.126621.15"; exon_number "7";
chr3	StringTie	exon	127576990	127577076	1000	-	.	gene_id "MSTRG.126621"; transcript_id "MSTRG.126621.15"; exon_number "8";
chr3	StringTie	exon	127579740	127579872	1000	-	.	gene_id "MSTRG.126621"; transcript_id "MSTRG.126621.15"; exon_number "9";
chr3	StringTie	exon	127580022	127580163	1000	-	.	gene_id "MSTRG.126621"; transcript_id "MSTRG.126621.15"; exon_number "10";
chr3	StringTie	exon	127588021	127588160	1000	-	.	gene_id "MSTRG.126621"; transcript_id "MSTRG.126621.15"; exon_number "11";
chr3	StringTie	exon	127590410	127590592	1000	-	.	gene_id "MSTRG.126621"; transcript_id "MSTRG.126621.15"; exon_number "12";
chr3	StringTie	exon	127590883	127591093	1000	-	.	gene_id "MSTRG.126621"; transcript_id "MSTRG.126621.15"; exon_number "13";
chr3	StringTie	transcript	127571277	127591094	1000	-	.	gene_id "MSTRG.126621"; transcript_id "MSTRG.126621.16";
chr3	StringTie	exon	127571277	127573788	1000	-	.	gene_id "MSTRG.126621"; transcript_id "MSTRG.126621.16"; exon_number "1";
chr3	StringTie	exon	127575185	127575265	1000	-	.	gene_id "MSTRG.126621"; transcript_id "MSTRG.126621.16"; exon_number "2";
chr3	StringTie	exon	127575403	127575505	1000	-	.	gene_id "MSTRG.126621"; transcript_id "MSTRG.126621.16"; exon_number "3";
chr3	StringTie	exon	127575749	127575809	1000	-	.	gene_id "MSTRG.126621"; transcript_id "MSTRG.126621.16"; exon_number "4";
chr3	StringTie	exon	127575940	127576050	1000	-	.	gene_id "MSTRG.126621"; transcript_id "MSTRG.126621.16"; exon_number "5";
chr3	StringTie	exon	127576617	127576696	1000	-	.	gene_id "MSTRG.126621"; transcript_id "MSTRG.126621.16"; exon_number "6";
chr3	StringTie	exon	127576821	127576893	1000	-	.	gene_id "MSTRG.126621"; transcript_id "MSTRG.126621.16"; exon_number "7";
chr3	StringTie	exon	127576990	127577076	1000	-	.	gene_id "MSTRG.126621"; transcript_id "MSTRG.126621.16"; exon_number "8";
chr3	StringTie	exon	127579740	127579872	1000	-	.	gene_id "MSTRG.126621"; transcript_id "MSTRG.126621.16"; exon_number "9";
chr3	StringTie	exon	127580022	127580163	1000	-	.	gene_id "MSTRG.126621"; transcript_id "MSTRG.126621.16"; exon_number "10";
chr3	StringTie	exon	127587984	127588207	1000	-	.	gene_id "MSTRG.126621"; transcript_id "MSTRG.126621.16"; exon_number "11";
chr3	StringTie	exon	127590410	127590592	1000	-	.	gene_id "MSTRG.126621"; transcript_id "MSTRG.126621.16"; exon_number "12";
chr3	StringTie	exon	127590883	127591094	1000	-	.	gene_id "MSTRG.126621"; transcript_id "MSTRG.126621.16"; exon_number "13";
chr3	StringTie	transcript	127571308	127598269	1000	-	.	gene_id "MSTRG.126621"; transcript_id "MSTRG.126621.17";
chr3	StringTie	exon	127571308	127573788	1000	-	.	gene_id "MSTRG.126621"; transcript_id "MSTRG.126621.17"; exon_number "1";
chr3	StringTie	exon	127575185	127575265	1000	-	.	gene_id "MSTRG.126621"; transcript_id "MSTRG.126621.17"; exon_number "2";
chr3	StringTie	exon	127575403	127575505	1000	-	.	gene_id "MSTRG.126621"; transcript_id "MSTRG.126621.17"; exon_number "3";
chr3	StringTie	exon	127575749	127575809	1000	-	.	gene_id "MSTRG.126621"; transcript_id "MSTRG.126621.17"; exon_number "4";
chr3	StringTie	exon	127575940	127576050	1000	-	.	gene_id "MSTRG.126621"; transcript_id "MSTRG.126621.17"; exon_number "5";
chr3	StringTie	exon	127576185	127576255	1000	-	.	gene_id "MSTRG.126621"; transcript_id "MSTRG.126621.17"; exon_number "6";
chr3	StringTie	exon	127576617	127576696	1000	-	.	gene_id "MSTRG.126621"; transcript_id "MSTRG.126621.17"; exon_number "7";
chr3	StringTie	exon	127576821	127576893	1000	-	.	gene_id "MSTRG.126621"; transcript_id "MSTRG.126621.17"; exon_number "8";
chr3	StringTie	exon	127576990	127577076	1000	-	.	gene_id "MSTRG.126621"; transcript_id "MSTRG.126621.17"; exon_number "9";
chr3	StringTie	exon	127579740	127579872	1000	-	.	gene_id "MSTRG.126621"; transcript_id "MSTRG.126621.17"; exon_number "10";
chr3	StringTie	exon	127580022	127580163	1000	-	.	gene_id "MSTRG.126621"; transcript_id "MSTRG.126621.17"; exon_number "11";
chr3	StringTie	exon	127591890	127591950	1000	-	.	gene_id "MSTRG.126621"; transcript_id "MSTRG.126621.17"; exon_number "12";
chr3	StringTie	exon	127594800	127594933	1000	-	.	gene_id "MSTRG.126621"; transcript_id "MSTRG.126621.17"; exon_number "13";
chr3	StringTie	exon	127598196	127598269	1000	-	.	gene_id "MSTRG.126621"; transcript_id "MSTRG.126621.17"; exon_number "14";
chr3	StringTie	transcript	127571311	127598281	1000	-	.	gene_id "MSTRG.126621"; transcript_id "MSTRG.126621.18";
chr3	StringTie	exon	127571311	127573788	1000	-	.	gene_id "MSTRG.126621"; transcript_id "MSTRG.126621.18"; exon_number "1";
chr3	StringTie	exon	127575185	127575265	1000	-	.	gene_id "MSTRG.126621"; transcript_id "MSTRG.126621.18"; exon_number "2";
chr3	StringTie	exon	127575403	127575505	1000	-	.	gene_id "MSTRG.126621"; transcript_id "MSTRG.126621.18"; exon_number "3";
chr3	StringTie	exon	127575749	127575809	1000	-	.	gene_id "MSTRG.126621"; transcript_id "MSTRG.126621.18"; exon_number "4";
chr3	StringTie	exon	127575940	127576050	1000	-	.	gene_id "MSTRG.126621"; transcript_id "MSTRG.126621.18"; exon_number "5";
chr3	StringTie	exon	127576617	127576696	1000	-	.	gene_id "MSTRG.126621"; transcript_id "MSTRG.126621.18"; exon_number "6";
chr3	StringTie	exon	127576821	127576893	1000	-	.	gene_id "MSTRG.126621"; transcript_id "MSTRG.126621.18"; exon_number "7";
chr3	StringTie	exon	127576990	127577076	1000	-	.	gene_id "MSTRG.126621"; transcript_id "MSTRG.126621.18"; exon_number "8";
chr3	StringTie	exon	127579740	127579872	1000	-	.	gene_id "MSTRG.126621"; transcript_id "MSTRG.126621.18"; exon_number "9";
chr3	StringTie	exon	127580022	127580163	1000	-	.	gene_id "MSTRG.126621"; transcript_id "MSTRG.126621.18"; exon_number "10";
chr3	StringTie	exon	127594800	127595140	1000	-	.	gene_id "MSTRG.126621"; transcript_id "MSTRG.126621.18"; exon_number "11";
chr3	StringTie	exon	127598055	127598281	1000	-	.	gene_id "MSTRG.126621"; transcript_id "MSTRG.126621.18"; exon_number "12";
chr3	StringTie	transcript	127571347	127591104	1000	-	.	gene_id "MSTRG.126621"; transcript_id "MSTRG.126621.19";
chr3	StringTie	exon	127571347	127573788	1000	-	.	gene_id "MSTRG.126621"; transcript_id "MSTRG.126621.19"; exon_number "1";
chr3	StringTie	exon	127575185	127575265	1000	-	.	gene_id "MSTRG.126621"; transcript_id "MSTRG.126621.19"; exon_number "2";
chr3	StringTie	exon	127575403	127575505	1000	-	.	gene_id "MSTRG.126621"; transcript_id "MSTRG.126621.19"; exon_number "3";
chr3	StringTie	exon	127575749	127575809	1000	-	.	gene_id "MSTRG.126621"; transcript_id "MSTRG.126621.19"; exon_number "4";
chr3	StringTie	exon	127575940	127576050	1000	-	.	gene_id "MSTRG.126621"; transcript_id "MSTRG.126621.19"; exon_number "5";
chr3	StringTie	exon	127576617	127576696	1000	-	.	gene_id "MSTRG.126621"; transcript_id "MSTRG.126621.19"; exon_number "6";
chr3	StringTie	exon	127576821	127576893	1000	-	.	gene_id "MSTRG.126621"; transcript_id "MSTRG.126621.19"; exon_number "7";
chr3	StringTie	exon	127576990	127577076	1000	-	.	gene_id "MSTRG.126621"; transcript_id "MSTRG.126621.19"; exon_number "8";
chr3	StringTie	exon	127579740	127579872	1000	-	.	gene_id "MSTRG.126621"; transcript_id "MSTRG.126621.19"; exon_number "9";
chr3	StringTie	exon	127580022	127580163	1000	-	.	gene_id "MSTRG.126621"; transcript_id "MSTRG.126621.19"; exon_number "10";
chr3	StringTie	exon	127587984	127588160	1000	-	.	gene_id "MSTRG.126621"; transcript_id "MSTRG.126621.19"; exon_number "11";
chr3	StringTie	exon	127590410	127590592	1000	-	.	gene_id "MSTRG.126621"; transcript_id "MSTRG.126621.19"; exon_number "12";
chr3	StringTie	exon	127590883	127591104	1000	-	.	gene_id "MSTRG.126621"; transcript_id "MSTRG.126621.19"; exon_number "13";
chr3	StringTie	transcript	127562304	127598315	1000	-	.	gene_id "MSTRG.126621"; transcript_id "MSTRG.126621.2";
chr3	StringTie	exon	127562304	127562330	1000	-	.	gene_id "MSTRG.126621"; transcript_id "MSTRG.126621.2"; exon_number "1";
chr3	StringTie	exon	127573492	127573788	1000	-	.	gene_id "MSTRG.126621"; transcript_id "MSTRG.126621.2"; exon_number "2";
chr3	StringTie	exon	127575185	127575265	1000	-	.	gene_id "MSTRG.126621"; transcript_id "MSTRG.126621.2"; exon_number "3";
chr3	StringTie	exon	127575403	127575505	1000	-	.	gene_id "MSTRG.126621"; transcript_id "MSTRG.126621.2"; exon_number "4";
chr3	StringTie	exon	127575749	127575809	1000	-	.	gene_id "MSTRG.126621"; transcript_id "MSTRG.126621.2"; exon_number "5";
chr3	StringTie	exon	127575940	127576050	1000	-	.	gene_id "MSTRG.126621"; transcript_id "MSTRG.126621.2"; exon_number "6";
chr3	StringTie	exon	127576617	127576696	1000	-	.	gene_id "MSTRG.126621"; transcript_id "MSTRG.126621.2"; exon_number "7";
chr3	StringTie	exon	127576821	127576893	1000	-	.	gene_id "MSTRG.126621"; transcript_id "MSTRG.126621.2"; exon_number "8";
chr3	StringTie	exon	127576990	127577076	1000	-	.	gene_id "MSTRG.126621"; transcript_id "MSTRG.126621.2"; exon_number "9";
chr3	StringTie	exon	127579740	127579872	1000	-	.	gene_id "MSTRG.126621"; transcript_id "MSTRG.126621.2"; exon_number "10";
chr3	StringTie	exon	127580022	127580163	1000	-	.	gene_id "MSTRG.126621"; transcript_id "MSTRG.126621.2"; exon_number "11";
chr3	StringTie	exon	127587984	127588160	1000	-	.	gene_id "MSTRG.126621"; transcript_id "MSTRG.126621.2"; exon_number "12";
chr3	StringTie	exon	127590410	127590592	1000	-	.	gene_id "MSTRG.126621"; transcript_id "MSTRG.126621.2"; exon_number "13";
chr3	StringTie	exon	127591888	127591950	1000	-	.	gene_id "MSTRG.126621"; transcript_id "MSTRG.126621.2"; exon_number "14";
chr3	StringTie	exon	127594800	127594933	1000	-	.	gene_id "MSTRG.126621"; transcript_id "MSTRG.126621.2"; exon_number "15";
chr3	StringTie	exon	127598007	127598315	1000	-	.	gene_id "MSTRG.126621"; transcript_id "MSTRG.126621.2"; exon_number "16";
chr3	StringTie	transcript	127571352	127591105	1000	-	.	gene_id "MSTRG.126621"; transcript_id "MSTRG.126621.20";
chr3	StringTie	exon	127571352	127573788	1000	-	.	gene_id "MSTRG.126621"; transcript_id "MSTRG.126621.20"; exon_number "1";
chr3	StringTie	exon	127575185	127575257	1000	-	.	gene_id "MSTRG.126621"; transcript_id "MSTRG.126621.20"; exon_number "2";
chr3	StringTie	exon	127575403	127575505	1000	-	.	gene_id "MSTRG.126621"; transcript_id "MSTRG.126621.20"; exon_number "3";
chr3	StringTie	exon	127575749	127575809	1000	-	.	gene_id "MSTRG.126621"; transcript_id "MSTRG.126621.20"; exon_number "4";
chr3	StringTie	exon	127575940	127576050	1000	-	.	gene_id "MSTRG.126621"; transcript_id "MSTRG.126621.20"; exon_number "5";
chr3	StringTie	exon	127576617	127576696	1000	-	.	gene_id "MSTRG.126621"; transcript_id "MSTRG.126621.20"; exon_number "6";
chr3	StringTie	exon	127576821	127576893	1000	-	.	gene_id "MSTRG.126621"; transcript_id "MSTRG.126621.20"; exon_number "7";
chr3	StringTie	exon	127576990	127577076	1000	-	.	gene_id "MSTRG.126621"; transcript_id "MSTRG.126621.20"; exon_number "8";
chr3	StringTie	exon	127579740	127579872	1000	-	.	gene_id "MSTRG.126621"; transcript_id "MSTRG.126621.20"; exon_number "9";
chr3	StringTie	exon	127580022	127580163	1000	-	.	gene_id "MSTRG.126621"; transcript_id "MSTRG.126621.20"; exon_number "10";
chr3	StringTie	exon	127590883	127591105	1000	-	.	gene_id "MSTRG.126621"; transcript_id "MSTRG.126621.20"; exon_number "11";
chr3	StringTie	transcript	127571852	127598204	1000	-	.	gene_id "MSTRG.126621"; transcript_id "MSTRG.126621.21";
chr3	StringTie	exon	127571852	127573788	1000	-	.	gene_id "MSTRG.126621"; transcript_id "MSTRG.126621.21"; exon_number "1";
chr3	StringTie	exon	127575185	127575265	1000	-	.	gene_id "MSTRG.126621"; transcript_id "MSTRG.126621.21"; exon_number "2";
chr3	StringTie	exon	127575403	127575505	1000	-	.	gene_id "MSTRG.126621"; transcript_id "MSTRG.126621.21"; exon_number "3";
chr3	StringTie	exon	127575749	127575809	1000	-	.	gene_id "MSTRG.126621"; transcript_id "MSTRG.126621.21"; exon_number "4";
chr3	StringTie	exon	127575940	127576050	1000	-	.	gene_id "MSTRG.126621"; transcript_id "MSTRG.126621.21"; exon_number "5";
chr3	StringTie	exon	127576185	127576696	1000	-	.	gene_id "MSTRG.126621"; transcript_id "MSTRG.126621.21"; exon_number "6";
chr3	StringTie	exon	127576821	127576893	1000	-	.	gene_id "MSTRG.126621"; transcript_id "MSTRG.126621.21"; exon_number "7";
chr3	StringTie	exon	127576990	127577076	1000	-	.	gene_id "MSTRG.126621"; transcript_id "MSTRG.126621.21"; exon_number "8";
chr3	StringTie	exon	127579740	127579872	1000	-	.	gene_id "MSTRG.126621"; transcript_id "MSTRG.126621.21"; exon_number "9";
chr3	StringTie	exon	127580022	127580163	1000	-	.	gene_id "MSTRG.126621"; transcript_id "MSTRG.126621.21"; exon_number "10";
chr3	StringTie	exon	127594800	127594933	1000	-	.	gene_id "MSTRG.126621"; transcript_id "MSTRG.126621.21"; exon_number "11";
chr3	StringTie	exon	127595452	127595690	1000	-	.	gene_id "MSTRG.126621"; transcript_id "MSTRG.126621.21"; exon_number "12";
chr3	StringTie	exon	127598007	127598204	1000	-	.	gene_id "MSTRG.126621"; transcript_id "MSTRG.126621.21"; exon_number "13";
chr3	StringTie	transcript	127572118	127591067	1000	-	.	gene_id "MSTRG.126621"; transcript_id "MSTRG.126621.22";
chr3	StringTie	exon	127572118	127573788	1000	-	.	gene_id "MSTRG.126621"; transcript_id "MSTRG.126621.22"; exon_number "1";
chr3	StringTie	exon	127575185	127575265	1000	-	.	gene_id "MSTRG.126621"; transcript_id "MSTRG.126621.22"; exon_number "2";
chr3	StringTie	exon	127575403	127575505	1000	-	.	gene_id "MSTRG.126621"; transcript_id "MSTRG.126621.22"; exon_number "3";
chr3	StringTie	exon	127575749	127575809	1000	-	.	gene_id "MSTRG.126621"; transcript_id "MSTRG.126621.22"; exon_number "4";
chr3	StringTie	exon	127575940	127576050	1000	-	.	gene_id "MSTRG.126621"; transcript_id "MSTRG.126621.22"; exon_number "5";
chr3	StringTie	exon	127576617	127576696	1000	-	.	gene_id "MSTRG.126621"; transcript_id "MSTRG.126621.22"; exon_number "6";
chr3	StringTie	exon	127576821	127576893	1000	-	.	gene_id "MSTRG.126621"; transcript_id "MSTRG.126621.22"; exon_number "7";
chr3	StringTie	exon	127576990	127577076	1000	-	.	gene_id "MSTRG.126621"; transcript_id "MSTRG.126621.22"; exon_number "8";
chr3	StringTie	exon	127579740	127579872	1000	-	.	gene_id "MSTRG.126621"; transcript_id "MSTRG.126621.22"; exon_number "9";
chr3	StringTie	exon	127580022	127580163	1000	-	.	gene_id "MSTRG.126621"; transcript_id "MSTRG.126621.22"; exon_number "10";
chr3	StringTie	exon	127590410	127590795	1000	-	.	gene_id "MSTRG.126621"; transcript_id "MSTRG.126621.22"; exon_number "11";
chr3	StringTie	exon	127590883	127591067	1000	-	.	gene_id "MSTRG.126621"; transcript_id "MSTRG.126621.22"; exon_number "12";
chr3	StringTie	transcript	127572192	127592203	1000	-	.	gene_id "MSTRG.126621"; transcript_id "MSTRG.126621.23";
chr3	StringTie	exon	127572192	127573788	1000	-	.	gene_id "MSTRG.126621"; transcript_id "MSTRG.126621.23"; exon_number "1";
chr3	StringTie	exon	127575185	127575265	1000	-	.	gene_id "MSTRG.126621"; transcript_id "MSTRG.126621.23"; exon_number "2";
chr3	StringTie	exon	127575403	127575505	1000	-	.	gene_id "MSTRG.126621"; transcript_id "MSTRG.126621.23"; exon_number "3";
chr3	StringTie	exon	127575749	127575809	1000	-	.	gene_id "MSTRG.126621"; transcript_id "MSTRG.126621.23"; exon_number "4";
chr3	StringTie	exon	127575940	127576050	1000	-	.	gene_id "MSTRG.126621"; transcript_id "MSTRG.126621.23"; exon_number "5";
chr3	StringTie	exon	127576617	127576696	1000	-	.	gene_id "MSTRG.126621"; transcript_id "MSTRG.126621.23"; exon_number "6";
chr3	StringTie	exon	127576821	127576893	1000	-	.	gene_id "MSTRG.126621"; transcript_id "MSTRG.126621.23"; exon_number "7";
chr3	StringTie	exon	127576990	127577076	1000	-	.	gene_id "MSTRG.126621"; transcript_id "MSTRG.126621.23"; exon_number "8";
chr3	StringTie	exon	127579740	127579872	1000	-	.	gene_id "MSTRG.126621"; transcript_id "MSTRG.126621.23"; exon_number "9";
chr3	StringTie	exon	127580022	127580163	1000	-	.	gene_id "MSTRG.126621"; transcript_id "MSTRG.126621.23"; exon_number "10";
chr3	StringTie	exon	127592036	127592203	1000	-	.	gene_id "MSTRG.126621"; transcript_id "MSTRG.126621.23"; exon_number "11";
chr3	StringTie	transcript	127572217	127598288	1000	-	.	gene_id "MSTRG.126621"; transcript_id "MSTRG.126621.24";
chr3	StringTie	exon	127572217	127573788	1000	-	.	gene_id "MSTRG.126621"; transcript_id "MSTRG.126621.24"; exon_number "1";
chr3	StringTie	exon	127575185	127575265	1000	-	.	gene_id "MSTRG.126621"; transcript_id "MSTRG.126621.24"; exon_number "2";
chr3	StringTie	exon	127575403	127575505	1000	-	.	gene_id "MSTRG.126621"; transcript_id "MSTRG.126621.24"; exon_number "3";
chr3	StringTie	exon	127575749	127575809	1000	-	.	gene_id "MSTRG.126621"; transcript_id "MSTRG.126621.24"; exon_number "4";
chr3	StringTie	exon	127575940	127576050	1000	-	.	gene_id "MSTRG.126621"; transcript_id "MSTRG.126621.24"; exon_number "5";
chr3	StringTie	exon	127576185	127576255	1000	-	.	gene_id "MSTRG.126621"; transcript_id "MSTRG.126621.24"; exon_number "6";
chr3	StringTie	exon	127576617	127576696	1000	-	.	gene_id "MSTRG.126621"; transcript_id "MSTRG.126621.24"; exon_number "7";
chr3	StringTie	exon	127576821	127576893	1000	-	.	gene_id "MSTRG.126621"; transcript_id "MSTRG.126621.24"; exon_number "8";
chr3	StringTie	exon	127576990	127577076	1000	-	.	gene_id "MSTRG.126621"; transcript_id "MSTRG.126621.24"; exon_number "9";
chr3	StringTie	exon	127579740	127579872	1000	-	.	gene_id "MSTRG.126621"; transcript_id "MSTRG.126621.24"; exon_number "10";
chr3	StringTie	exon	127580022	127580163	1000	-	.	gene_id "MSTRG.126621"; transcript_id "MSTRG.126621.24"; exon_number "11";
chr3	StringTie	exon	127594800	127594933	1000	-	.	gene_id "MSTRG.126621"; transcript_id "MSTRG.126621.24"; exon_number "12";
chr3	StringTie	exon	127598055	127598288	1000	-	.	gene_id "MSTRG.126621"; transcript_id "MSTRG.126621.24"; exon_number "13";
chr3	StringTie	transcript	127572313	127591092	1000	-	.	gene_id "MSTRG.126621"; transcript_id "MSTRG.126621.25";
chr3	StringTie	exon	127572313	127573788	1000	-	.	gene_id "MSTRG.126621"; transcript_id "MSTRG.126621.25"; exon_number "1";
chr3	StringTie	exon	127575185	127575265	1000	-	.	gene_id "MSTRG.126621"; transcript_id "MSTRG.126621.25"; exon_number "2";
chr3	StringTie	exon	127575403	127575505	1000	-	.	gene_id "MSTRG.126621"; transcript_id "MSTRG.126621.25"; exon_number "3";
chr3	StringTie	exon	127575749	127575809	1000	-	.	gene_id "MSTRG.126621"; transcript_id "MSTRG.126621.25"; exon_number "4";
chr3	StringTie	exon	127575940	127576050	1000	-	.	gene_id "MSTRG.126621"; transcript_id "MSTRG.126621.25"; exon_number "5";
chr3	StringTie	exon	127576185	127576255	1000	-	.	gene_id "MSTRG.126621"; transcript_id "MSTRG.126621.25"; exon_number "6";
chr3	StringTie	exon	127576617	127576696	1000	-	.	gene_id "MSTRG.126621"; transcript_id "MSTRG.126621.25"; exon_number "7";
chr3	StringTie	exon	127576821	127576893	1000	-	.	gene_id "MSTRG.126621"; transcript_id "MSTRG.126621.25"; exon_number "8";
chr3	StringTie	exon	127576990	127577076	1000	-	.	gene_id "MSTRG.126621"; transcript_id "MSTRG.126621.25"; exon_number "9";
chr3	StringTie	exon	127579740	127579872	1000	-	.	gene_id "MSTRG.126621"; transcript_id "MSTRG.126621.25"; exon_number "10";
chr3	StringTie	exon	127580022	127580163	1000	-	.	gene_id "MSTRG.126621"; transcript_id "MSTRG.126621.25"; exon_number "11";
chr3	StringTie	exon	127584316	127584445	1000	-	.	gene_id "MSTRG.126621"; transcript_id "MSTRG.126621.25"; exon_number "12";
chr3	StringTie	exon	127587984	127588160	1000	-	.	gene_id "MSTRG.126621"; transcript_id "MSTRG.126621.25"; exon_number "13";
chr3	StringTie	exon	127590410	127591092	1000	-	.	gene_id "MSTRG.126621"; transcript_id "MSTRG.126621.25"; exon_number "14";
chr3	StringTie	transcript	127572350	127598328	1000	-	.	gene_id "MSTRG.126621"; transcript_id "MSTRG.126621.26";
chr3	StringTie	exon	127572350	127573788	1000	-	.	gene_id "MSTRG.126621"; transcript_id "MSTRG.126621.26"; exon_number "1";
chr3	StringTie	exon	127575185	127575265	1000	-	.	gene_id "MSTRG.126621"; transcript_id "MSTRG.126621.26"; exon_number "2";
chr3	StringTie	exon	127575403	127575505	1000	-	.	gene_id "MSTRG.126621"; transcript_id "MSTRG.126621.26"; exon_number "3";
chr3	StringTie	exon	127575749	127575809	1000	-	.	gene_id "MSTRG.126621"; transcript_id "MSTRG.126621.26"; exon_number "4";
chr3	StringTie	exon	127575940	127576050	1000	-	.	gene_id "MSTRG.126621"; transcript_id "MSTRG.126621.26"; exon_number "5";
chr3	StringTie	exon	127576617	127576696	1000	-	.	gene_id "MSTRG.126621"; transcript_id "MSTRG.126621.26"; exon_number "6";
chr3	StringTie	exon	127576821	127576893	1000	-	.	gene_id "MSTRG.126621"; transcript_id "MSTRG.126621.26"; exon_number "7";
chr3	StringTie	exon	127576990	127577076	1000	-	.	gene_id "MSTRG.126621"; transcript_id "MSTRG.126621.26"; exon_number "8";
chr3	StringTie	exon	127579740	127579872	1000	-	.	gene_id "MSTRG.126621"; transcript_id "MSTRG.126621.26"; exon_number "9";
chr3	StringTie	exon	127580022	127580163	1000	-	.	gene_id "MSTRG.126621"; transcript_id "MSTRG.126621.26"; exon_number "10";
chr3	StringTie	exon	127591890	127591950	1000	-	.	gene_id "MSTRG.126621"; transcript_id "MSTRG.126621.26"; exon_number "11";
chr3	StringTie	exon	127592036	127592954	1000	-	.	gene_id "MSTRG.126621"; transcript_id "MSTRG.126621.26"; exon_number "12";
chr3	StringTie	exon	127594800	127594933	1000	-	.	gene_id "MSTRG.126621"; transcript_id "MSTRG.126621.26"; exon_number "13";
chr3	StringTie	exon	127598055	127598328	1000	-	.	gene_id "MSTRG.126621"; transcript_id "MSTRG.126621.26"; exon_number "14";
chr3	StringTie	transcript	127572387	127598344	1000	-	.	gene_id "MSTRG.126621"; transcript_id "MSTRG.126621.27";
chr3	StringTie	exon	127572387	127573788	1000	-	.	gene_id "MSTRG.126621"; transcript_id "MSTRG.126621.27"; exon_number "1";
chr3	StringTie	exon	127575185	127575265	1000	-	.	gene_id "MSTRG.126621"; transcript_id "MSTRG.126621.27"; exon_number "2";
chr3	StringTie	exon	127575403	127575505	1000	-	.	gene_id "MSTRG.126621"; transcript_id "MSTRG.126621.27"; exon_number "3";
chr3	StringTie	exon	127575749	127575809	1000	-	.	gene_id "MSTRG.126621"; transcript_id "MSTRG.126621.27"; exon_number "4";
chr3	StringTie	exon	127575940	127576050	1000	-	.	gene_id "MSTRG.126621"; transcript_id "MSTRG.126621.27"; exon_number "5";
chr3	StringTie	exon	127576185	127576696	1000	-	.	gene_id "MSTRG.126621"; transcript_id "MSTRG.126621.27"; exon_number "6";
chr3	StringTie	exon	127576821	127576893	1000	-	.	gene_id "MSTRG.126621"; transcript_id "MSTRG.126621.27"; exon_number "7";
chr3	StringTie	exon	127576990	127577076	1000	-	.	gene_id "MSTRG.126621"; transcript_id "MSTRG.126621.27"; exon_number "8";
chr3	StringTie	exon	127579740	127579872	1000	-	.	gene_id "MSTRG.126621"; transcript_id "MSTRG.126621.27"; exon_number "9";
chr3	StringTie	exon	127580022	127580163	1000	-	.	gene_id "MSTRG.126621"; transcript_id "MSTRG.126621.27"; exon_number "10";
chr3	StringTie	exon	127591890	127592954	1000	-	.	gene_id "MSTRG.126621"; transcript_id "MSTRG.126621.27"; exon_number "11";
chr3	StringTie	exon	127594800	127594933	1000	-	.	gene_id "MSTRG.126621"; transcript_id "MSTRG.126621.27"; exon_number "12";
chr3	StringTie	exon	127598055	127598344	1000	-	.	gene_id "MSTRG.126621"; transcript_id "MSTRG.126621.27"; exon_number "13";
chr3	StringTie	transcript	127572610	127591099	1000	-	.	gene_id "MSTRG.126621"; transcript_id "MSTRG.126621.28";
chr3	StringTie	exon	127572610	127573788	1000	-	.	gene_id "MSTRG.126621"; transcript_id "MSTRG.126621.28"; exon_number "1";
chr3	StringTie	exon	127575185	127575265	1000	-	.	gene_id "MSTRG.126621"; transcript_id "MSTRG.126621.28"; exon_number "2";
chr3	StringTie	exon	127575403	127575505	1000	-	.	gene_id "MSTRG.126621"; transcript_id "MSTRG.126621.28"; exon_number "3";
chr3	StringTie	exon	127575749	127575809	1000	-	.	gene_id "MSTRG.126621"; transcript_id "MSTRG.126621.28"; exon_number "4";
chr3	StringTie	exon	127575940	127576050	1000	-	.	gene_id "MSTRG.126621"; transcript_id "MSTRG.126621.28"; exon_number "5";
chr3	StringTie	exon	127576185	127576255	1000	-	.	gene_id "MSTRG.126621"; transcript_id "MSTRG.126621.28"; exon_number "6";
chr3	StringTie	exon	127576617	127576696	1000	-	.	gene_id "MSTRG.126621"; transcript_id "MSTRG.126621.28"; exon_number "7";
chr3	StringTie	exon	127576821	127576893	1000	-	.	gene_id "MSTRG.126621"; transcript_id "MSTRG.126621.28"; exon_number "8";
chr3	StringTie	exon	127576990	127577076	1000	-	.	gene_id "MSTRG.126621"; transcript_id "MSTRG.126621.28"; exon_number "9";
chr3	StringTie	exon	127579740	127579872	1000	-	.	gene_id "MSTRG.126621"; transcript_id "MSTRG.126621.28"; exon_number "10";
chr3	StringTie	exon	127580022	127580163	1000	-	.	gene_id "MSTRG.126621"; transcript_id "MSTRG.126621.28"; exon_number "11";
chr3	StringTie	exon	127587984	127588160	1000	-	.	gene_id "MSTRG.126621"; transcript_id "MSTRG.126621.28"; exon_number "12";
chr3	StringTie	exon	127590410	127590592	1000	-	.	gene_id "MSTRG.126621"; transcript_id "MSTRG.126621.28"; exon_number "13";
chr3	StringTie	exon	127590883	127591099	1000	-	.	gene_id "MSTRG.126621"; transcript_id "MSTRG.126621.28"; exon_number "14";
chr3	StringTie	transcript	127572633	127591091	1000	-	.	gene_id "MSTRG.126621"; transcript_id "MSTRG.126621.29";
chr3	StringTie	exon	127572633	127573788	1000	-	.	gene_id "MSTRG.126621"; transcript_id "MSTRG.126621.29"; exon_number "1";
chr3	StringTie	exon	127575185	127575257	1000	-	.	gene_id "MSTRG.126621"; transcript_id "MSTRG.126621.29"; exon_number "2";
chr3	StringTie	exon	127575403	127575505	1000	-	.	gene_id "MSTRG.126621"; transcript_id "MSTRG.126621.29"; exon_number "3";
chr3	StringTie	exon	127575749	127575809	1000	-	.	gene_id "MSTRG.126621"; transcript_id "MSTRG.126621.29"; exon_number "4";
chr3	StringTie	exon	127575940	127576050	1000	-	.	gene_id "MSTRG.126621"; transcript_id "MSTRG.126621.29"; exon_number "5";
chr3	StringTie	exon	127576617	127576696	1000	-	.	gene_id "MSTRG.126621"; transcript_id "MSTRG.126621.29"; exon_number "6";
chr3	StringTie	exon	127576821	127576893	1000	-	.	gene_id "MSTRG.126621"; transcript_id "MSTRG.126621.29"; exon_number "7";
chr3	StringTie	exon	127576990	127577076	1000	-	.	gene_id "MSTRG.126621"; transcript_id "MSTRG.126621.29"; exon_number "8";
chr3	StringTie	exon	127579740	127579872	1000	-	.	gene_id "MSTRG.126621"; transcript_id "MSTRG.126621.29"; exon_number "9";
chr3	StringTie	exon	127580022	127580163	1000	-	.	gene_id "MSTRG.126621"; transcript_id "MSTRG.126621.29"; exon_number "10";
chr3	StringTie	exon	127584316	127584445	1000	-	.	gene_id "MSTRG.126621"; transcript_id "MSTRG.126621.29"; exon_number "11";
chr3	StringTie	exon	127590410	127590592	1000	-	.	gene_id "MSTRG.126621"; transcript_id "MSTRG.126621.29"; exon_number "12";
chr3	StringTie	exon	127590883	127591091	1000	-	.	gene_id "MSTRG.126621"; transcript_id "MSTRG.126621.29"; exon_number "13";
chr3	StringTie	transcript	127570979	127598473	1000	-	.	gene_id "MSTRG.126621"; transcript_id "MSTRG.126621.3";
chr3	StringTie	exon	127570979	127573788	1000	-	.	gene_id "MSTRG.126621"; transcript_id "MSTRG.126621.3"; exon_number "1";
chr3	StringTie	exon	127575185	127575265	1000	-	.	gene_id "MSTRG.126621"; transcript_id "MSTRG.126621.3"; exon_number "2";
chr3	StringTie	exon	127575403	127575505	1000	-	.	gene_id "MSTRG.126621"; transcript_id "MSTRG.126621.3"; exon_number "3";
chr3	StringTie	exon	127575749	127575809	1000	-	.	gene_id "MSTRG.126621"; transcript_id "MSTRG.126621.3"; exon_number "4";
chr3	StringTie	exon	127575940	127576050	1000	-	.	gene_id "MSTRG.126621"; transcript_id "MSTRG.126621.3"; exon_number "5";
chr3	StringTie	exon	127576617	127576696	1000	-	.	gene_id "MSTRG.126621"; transcript_id "MSTRG.126621.3"; exon_number "6";
chr3	StringTie	exon	127576821	127576893	1000	-	.	gene_id "MSTRG.126621"; transcript_id "MSTRG.126621.3"; exon_number "7";
chr3	StringTie	exon	127576990	127577076	1000	-	.	gene_id "MSTRG.126621"; transcript_id "MSTRG.126621.3"; exon_number "8";
chr3	StringTie	exon	127579740	127579872	1000	-	.	gene_id "MSTRG.126621"; transcript_id "MSTRG.126621.3"; exon_number "9";
chr3	StringTie	exon	127580022	127580163	1000	-	.	gene_id "MSTRG.126621"; transcript_id "MSTRG.126621.3"; exon_number "10";
chr3	StringTie	exon	127594800	127594933	1000	-	.	gene_id "MSTRG.126621"; transcript_id "MSTRG.126621.3"; exon_number "11";
chr3	StringTie	exon	127598055	127598473	1000	-	.	gene_id "MSTRG.126621"; transcript_id "MSTRG.126621.3"; exon_number "12";
chr3	StringTie	transcript	127572649	127590804	1000	-	.	gene_id "MSTRG.126621"; transcript_id "MSTRG.126621.30";
chr3	StringTie	exon	127572649	127573788	1000	-	.	gene_id "MSTRG.126621"; transcript_id "MSTRG.126621.30"; exon_number "1";
chr3	StringTie	exon	127575185	127575257	1000	-	.	gene_id "MSTRG.126621"; transcript_id "MSTRG.126621.30"; exon_number "2";
chr3	StringTie	exon	127575403	127575505	1000	-	.	gene_id "MSTRG.126621"; transcript_id "MSTRG.126621.30"; exon_number "3";
chr3	StringTie	exon	127575749	127575809	1000	-	.	gene_id "MSTRG.126621"; transcript_id "MSTRG.126621.30"; exon_number "4";
chr3	StringTie	exon	127575940	127576050	1000	-	.	gene_id "MSTRG.126621"; transcript_id "MSTRG.126621.30"; exon_number "5";
chr3	StringTie	exon	127576185	127576255	1000	-	.	gene_id "MSTRG.126621"; transcript_id "MSTRG.126621.30"; exon_number "6";
chr3	StringTie	exon	127576617	127576696	1000	-	.	gene_id "MSTRG.126621"; transcript_id "MSTRG.126621.30"; exon_number "7";
chr3	StringTie	exon	127576821	127576893	1000	-	.	gene_id "MSTRG.126621"; transcript_id "MSTRG.126621.30"; exon_number "8";
chr3	StringTie	exon	127576990	127577076	1000	-	.	gene_id "MSTRG.126621"; transcript_id "MSTRG.126621.30"; exon_number "9";
chr3	StringTie	exon	127579740	127579872	1000	-	.	gene_id "MSTRG.126621"; transcript_id "MSTRG.126621.30"; exon_number "10";
chr3	StringTie	exon	127580022	127580163	1000	-	.	gene_id "MSTRG.126621"; transcript_id "MSTRG.126621.30"; exon_number "11";
chr3	StringTie	exon	127587984	127588160	1000	-	.	gene_id "MSTRG.126621"; transcript_id "MSTRG.126621.30"; exon_number "12";
chr3	StringTie	exon	127590410	127590804	1000	-	.	gene_id "MSTRG.126621"; transcript_id "MSTRG.126621.30"; exon_number "13";
chr3	StringTie	transcript	127572680	127588218	1000	-	.	gene_id "MSTRG.126621"; transcript_id "MSTRG.126621.31";
chr3	StringTie	exon	127572680	127573788	1000	-	.	gene_id "MSTRG.126621"; transcript_id "MSTRG.126621.31"; exon_number "1";
chr3	StringTie	exon	127575185	127575265	1000	-	.	gene_id "MSTRG.126621"; transcript_id "MSTRG.126621.31"; exon_number "2";
chr3	StringTie	exon	127575403	127575505	1000	-	.	gene_id "MSTRG.126621"; transcript_id "MSTRG.126621.31"; exon_number "3";
chr3	StringTie	exon	127575749	127575809	1000	-	.	gene_id "MSTRG.126621"; transcript_id "MSTRG.126621.31"; exon_number "4";
chr3	StringTie	exon	127575940	127576050	1000	-	.	gene_id "MSTRG.126621"; transcript_id "MSTRG.126621.31"; exon_number "5";
chr3	StringTie	exon	127576185	127576696	1000	-	.	gene_id "MSTRG.126621"; transcript_id "MSTRG.126621.31"; exon_number "6";
chr3	StringTie	exon	127576821	127576893	1000	-	.	gene_id "MSTRG.126621"; transcript_id "MSTRG.126621.31"; exon_number "7";
chr3	StringTie	exon	127576990	127577076	1000	-	.	gene_id "MSTRG.126621"; transcript_id "MSTRG.126621.31"; exon_number "8";
chr3	StringTie	exon	127579740	127579872	1000	-	.	gene_id "MSTRG.126621"; transcript_id "MSTRG.126621.31"; exon_number "9";
chr3	StringTie	exon	127580022	127580163	1000	-	.	gene_id "MSTRG.126621"; transcript_id "MSTRG.126621.31"; exon_number "10";
chr3	StringTie	exon	127588070	127588218	1000	-	.	gene_id "MSTRG.126621"; transcript_id "MSTRG.126621.31"; exon_number "11";
chr3	StringTie	transcript	127572693	127598247	1000	-	.	gene_id "MSTRG.126621"; transcript_id "MSTRG.126621.32";
chr3	StringTie	exon	127572693	127573788	1000	-	.	gene_id "MSTRG.126621"; transcript_id "MSTRG.126621.32"; exon_number "1";
chr3	StringTie	exon	127575185	127575265	1000	-	.	gene_id "MSTRG.126621"; transcript_id "MSTRG.126621.32"; exon_number "2";
chr3	StringTie	exon	127575403	127575505	1000	-	.	gene_id "MSTRG.126621"; transcript_id "MSTRG.126621.32"; exon_number "3";
chr3	StringTie	exon	127575749	127575809	1000	-	.	gene_id "MSTRG.126621"; transcript_id "MSTRG.126621.32"; exon_number "4";
chr3	StringTie	exon	127575940	127576050	1000	-	.	gene_id "MSTRG.126621"; transcript_id "MSTRG.126621.32"; exon_number "5";
chr3	StringTie	exon	127576617	127576696	1000	-	.	gene_id "MSTRG.126621"; transcript_id "MSTRG.126621.32"; exon_number "6";
chr3	StringTie	exon	127576821	127576893	1000	-	.	gene_id "MSTRG.126621"; transcript_id "MSTRG.126621.32"; exon_number "7";
chr3	StringTie	exon	127576990	127577076	1000	-	.	gene_id "MSTRG.126621"; transcript_id "MSTRG.126621.32"; exon_number "8";
chr3	StringTie	exon	127579740	127579872	1000	-	.	gene_id "MSTRG.126621"; transcript_id "MSTRG.126621.32"; exon_number "9";
chr3	StringTie	exon	127580022	127580163	1000	-	.	gene_id "MSTRG.126621"; transcript_id "MSTRG.126621.32"; exon_number "10";
chr3	StringTie	exon	127591890	127591950	1000	-	.	gene_id "MSTRG.126621"; transcript_id "MSTRG.126621.32"; exon_number "11";
chr3	StringTie	exon	127592828	127592954	1000	-	.	gene_id "MSTRG.126621"; transcript_id "MSTRG.126621.32"; exon_number "12";
chr3	StringTie	exon	127594800	127595140	1000	-	.	gene_id "MSTRG.126621"; transcript_id "MSTRG.126621.32"; exon_number "13";
chr3	StringTie	exon	127598007	127598247	1000	-	.	gene_id "MSTRG.126621"; transcript_id "MSTRG.126621.32"; exon_number "14";
chr3	StringTie	transcript	127572694	127591128	1000	-	.	gene_id "MSTRG.126621"; transcript_id "MSTRG.126621.33";
chr3	StringTie	exon	127572694	127573788	1000	-	.	gene_id "MSTRG.126621"; transcript_id "MSTRG.126621.33"; exon_number "1";
chr3	StringTie	exon	127575185	127575265	1000	-	.	gene_id "MSTRG.126621"; transcript_id "MSTRG.126621.33"; exon_number "2";
chr3	StringTie	exon	127575403	127575505	1000	-	.	gene_id "MSTRG.126621"; transcript_id "MSTRG.126621.33"; exon_number "3";
chr3	StringTie	exon	127575749	127575809	1000	-	.	gene_id "MSTRG.126621"; transcript_id "MSTRG.126621.33"; exon_number "4";
chr3	StringTie	exon	127575940	127576050	1000	-	.	gene_id "MSTRG.126621"; transcript_id "MSTRG.126621.33"; exon_number "5";
chr3	StringTie	exon	127576185	127576255	1000	-	.	gene_id "MSTRG.126621"; transcript_id "MSTRG.126621.33"; exon_number "6";
chr3	StringTie	exon	127576617	127576696	1000	-	.	gene_id "MSTRG.126621"; transcript_id "MSTRG.126621.33"; exon_number "7";
chr3	StringTie	exon	127576821	127576893	1000	-	.	gene_id "MSTRG.126621"; transcript_id "MSTRG.126621.33"; exon_number "8";
chr3	StringTie	exon	127576990	127577076	1000	-	.	gene_id "MSTRG.126621"; transcript_id "MSTRG.126621.33"; exon_number "9";
chr3	StringTie	exon	127579740	127579872	1000	-	.	gene_id "MSTRG.126621"; transcript_id "MSTRG.126621.33"; exon_number "10";
chr3	StringTie	exon	127580022	127580163	1000	-	.	gene_id "MSTRG.126621"; transcript_id "MSTRG.126621.33"; exon_number "11";
chr3	StringTie	exon	127588070	127588160	1000	-	.	gene_id "MSTRG.126621"; transcript_id "MSTRG.126621.33"; exon_number "12";
chr3	StringTie	exon	127590410	127591128	1000	-	.	gene_id "MSTRG.126621"; transcript_id "MSTRG.126621.33"; exon_number "13";
chr3	StringTie	transcript	127572709	127591091	1000	-	.	gene_id "MSTRG.126621"; transcript_id "MSTRG.126621.34";
chr3	StringTie	exon	127572709	127573788	1000	-	.	gene_id "MSTRG.126621"; transcript_id "MSTRG.126621.34"; exon_number "1";
chr3	StringTie	exon	127575185	127575265	1000	-	.	gene_id "MSTRG.126621"; transcript_id "MSTRG.126621.34"; exon_number "2";
chr3	StringTie	exon	127575403	127575505	1000	-	.	gene_id "MSTRG.126621"; transcript_id "MSTRG.126621.34"; exon_number "3";
chr3	StringTie	exon	127575749	127575809	1000	-	.	gene_id "MSTRG.126621"; transcript_id "MSTRG.126621.34"; exon_number "4";
chr3	StringTie	exon	127575940	127576050	1000	-	.	gene_id "MSTRG.126621"; transcript_id "MSTRG.126621.34"; exon_number "5";
chr3	StringTie	exon	127576185	127576255	1000	-	.	gene_id "MSTRG.126621"; transcript_id "MSTRG.126621.34"; exon_number "6";
chr3	StringTie	exon	127576617	127576696	1000	-	.	gene_id "MSTRG.126621"; transcript_id "MSTRG.126621.34"; exon_number "7";
chr3	StringTie	exon	127576821	127576893	1000	-	.	gene_id "MSTRG.126621"; transcript_id "MSTRG.126621.34"; exon_number "8";
chr3	StringTie	exon	127576990	127577076	1000	-	.	gene_id "MSTRG.126621"; transcript_id "MSTRG.126621.34"; exon_number "9";
chr3	StringTie	exon	127579740	127579872	1000	-	.	gene_id "MSTRG.126621"; transcript_id "MSTRG.126621.34"; exon_number "10";
chr3	StringTie	exon	127580022	127580163	1000	-	.	gene_id "MSTRG.126621"; transcript_id "MSTRG.126621.34"; exon_number "11";
chr3	StringTie	exon	127590410	127591091	1000	-	.	gene_id "MSTRG.126621"; transcript_id "MSTRG.126621.34"; exon_number "12";
chr3	StringTie	transcript	127572740	127598333	1000	-	.	gene_id "MSTRG.126621"; transcript_id "MSTRG.126621.35";
chr3	StringTie	exon	127572740	127573788	1000	-	.	gene_id "MSTRG.126621"; transcript_id "MSTRG.126621.35"; exon_number "1";
chr3	StringTie	exon	127575185	127575265	1000	-	.	gene_id "MSTRG.126621"; transcript_id "MSTRG.126621.35"; exon_number "2";
chr3	StringTie	exon	127575403	127575505	1000	-	.	gene_id "MSTRG.126621"; transcript_id "MSTRG.126621.35"; exon_number "3";
chr3	StringTie	exon	127575749	127575809	1000	-	.	gene_id "MSTRG.126621"; transcript_id "MSTRG.126621.35"; exon_number "4";
chr3	StringTie	exon	127575940	127576050	1000	-	.	gene_id "MSTRG.126621"; transcript_id "MSTRG.126621.35"; exon_number "5";
chr3	StringTie	exon	127576617	127576696	1000	-	.	gene_id "MSTRG.126621"; transcript_id "MSTRG.126621.35"; exon_number "6";
chr3	StringTie	exon	127576821	127576893	1000	-	.	gene_id "MSTRG.126621"; transcript_id "MSTRG.126621.35"; exon_number "7";
chr3	StringTie	exon	127576990	127577076	1000	-	.	gene_id "MSTRG.126621"; transcript_id "MSTRG.126621.35"; exon_number "8";
chr3	StringTie	exon	127579740	127579872	1000	-	.	gene_id "MSTRG.126621"; transcript_id "MSTRG.126621.35"; exon_number "9";
chr3	StringTie	exon	127580022	127580163	1000	-	.	gene_id "MSTRG.126621"; transcript_id "MSTRG.126621.35"; exon_number "10";
chr3	StringTie	exon	127591890	127591950	1000	-	.	gene_id "MSTRG.126621"; transcript_id "MSTRG.126621.35"; exon_number "11";
chr3	StringTie	exon	127594800	127594933	1000	-	.	gene_id "MSTRG.126621"; transcript_id "MSTRG.126621.35"; exon_number "12";
chr3	StringTie	exon	127598055	127598333	1000	-	.	gene_id "MSTRG.126621"; transcript_id "MSTRG.126621.35"; exon_number "13";
chr3	StringTie	transcript	127572772	127591097	1000	-	.	gene_id "MSTRG.126621"; transcript_id "MSTRG.126621.36";
chr3	StringTie	exon	127572772	127573788	1000	-	.	gene_id "MSTRG.126621"; transcript_id "MSTRG.126621.36"; exon_number "1";
chr3	StringTie	exon	127575185	127575265	1000	-	.	gene_id "MSTRG.126621"; transcript_id "MSTRG.126621.36"; exon_number "2";
chr3	StringTie	exon	127575403	127575505	1000	-	.	gene_id "MSTRG.126621"; transcript_id "MSTRG.126621.36"; exon_number "3";
chr3	StringTie	exon	127575749	127575809	1000	-	.	gene_id "MSTRG.126621"; transcript_id "MSTRG.126621.36"; exon_number "4";
chr3	StringTie	exon	127576617	127576696	1000	-	.	gene_id "MSTRG.126621"; transcript_id "MSTRG.126621.36"; exon_number "5";
chr3	StringTie	exon	127576821	127576893	1000	-	.	gene_id "MSTRG.126621"; transcript_id "MSTRG.126621.36"; exon_number "6";
chr3	StringTie	exon	127576990	127577076	1000	-	.	gene_id "MSTRG.126621"; transcript_id "MSTRG.126621.36"; exon_number "7";
chr3	StringTie	exon	127579740	127579872	1000	-	.	gene_id "MSTRG.126621"; transcript_id "MSTRG.126621.36"; exon_number "8";
chr3	StringTie	exon	127580022	127580163	1000	-	.	gene_id "MSTRG.126621"; transcript_id "MSTRG.126621.36"; exon_number "9";
chr3	StringTie	exon	127587984	127588160	1000	-	.	gene_id "MSTRG.126621"; transcript_id "MSTRG.126621.36"; exon_number "10";
chr3	StringTie	exon	127590883	127591097	1000	-	.	gene_id "MSTRG.126621"; transcript_id "MSTRG.126621.36"; exon_number "11";
chr3	StringTie	transcript	127572782	127591104	1000	-	.	gene_id "MSTRG.126621"; transcript_id "MSTRG.126621.37";
chr3	StringTie	exon	127572782	127573788	1000	-	.	gene_id "MSTRG.126621"; transcript_id "MSTRG.126621.37"; exon_number "1";
chr3	StringTie	exon	127575185	127575265	1000	-	.	gene_id "MSTRG.126621"; transcript_id "MSTRG.126621.37"; exon_number "2";
chr3	StringTie	exon	127575403	127575505	1000	-	.	gene_id "MSTRG.126621"; transcript_id "MSTRG.126621.37"; exon_number "3";
chr3	StringTie	exon	127575749	127575809	1000	-	.	gene_id "MSTRG.126621"; transcript_id "MSTRG.126621.37"; exon_number "4";
chr3	StringTie	exon	127575940	127576050	1000	-	.	gene_id "MSTRG.126621"; transcript_id "MSTRG.126621.37"; exon_number "5";
chr3	StringTie	exon	127576185	127576255	1000	-	.	gene_id "MSTRG.126621"; transcript_id "MSTRG.126621.37"; exon_number "6";
chr3	StringTie	exon	127576617	127576696	1000	-	.	gene_id "MSTRG.126621"; transcript_id "MSTRG.126621.37"; exon_number "7";
chr3	StringTie	exon	127576821	127576893	1000	-	.	gene_id "MSTRG.126621"; transcript_id "MSTRG.126621.37"; exon_number "8";
chr3	StringTie	exon	127576990	127577076	1000	-	.	gene_id "MSTRG.126621"; transcript_id "MSTRG.126621.37"; exon_number "9";
chr3	StringTie	exon	127579740	127579872	1000	-	.	gene_id "MSTRG.126621"; transcript_id "MSTRG.126621.37"; exon_number "10";
chr3	StringTie	exon	127580022	127580163	1000	-	.	gene_id "MSTRG.126621"; transcript_id "MSTRG.126621.37"; exon_number "11";
chr3	StringTie	exon	127587984	127588160	1000	-	.	gene_id "MSTRG.126621"; transcript_id "MSTRG.126621.37"; exon_number "12";
chr3	StringTie	exon	127590883	127591104	1000	-	.	gene_id "MSTRG.126621"; transcript_id "MSTRG.126621.37"; exon_number "13";
chr3	StringTie	transcript	127572825	127598292	1000	-	.	gene_id "MSTRG.126621"; transcript_id "MSTRG.126621.38";
chr3	StringTie	exon	127572825	127573788	1000	-	.	gene_id "MSTRG.126621"; transcript_id "MSTRG.126621.38"; exon_number "1";
chr3	StringTie	exon	127575185	127575265	1000	-	.	gene_id "MSTRG.126621"; transcript_id "MSTRG.126621.38"; exon_number "2";
chr3	StringTie	exon	127575403	127575505	1000	-	.	gene_id "MSTRG.126621"; transcript_id "MSTRG.126621.38"; exon_number "3";
chr3	StringTie	exon	127575749	127575809	1000	-	.	gene_id "MSTRG.126621"; transcript_id "MSTRG.126621.38"; exon_number "4";
chr3	StringTie	exon	127575940	127576050	1000	-	.	gene_id "MSTRG.126621"; transcript_id "MSTRG.126621.38"; exon_number "5";
chr3	StringTie	exon	127576185	127576255	1000	-	.	gene_id "MSTRG.126621"; transcript_id "MSTRG.126621.38"; exon_number "6";
chr3	StringTie	exon	127576617	127576696	1000	-	.	gene_id "MSTRG.126621"; transcript_id "MSTRG.126621.38"; exon_number "7";
chr3	StringTie	exon	127576821	127576893	1000	-	.	gene_id "MSTRG.126621"; transcript_id "MSTRG.126621.38"; exon_number "8";
chr3	StringTie	exon	127576990	127577076	1000	-	.	gene_id "MSTRG.126621"; transcript_id "MSTRG.126621.38"; exon_number "9";
chr3	StringTie	exon	127579740	127579872	1000	-	.	gene_id "MSTRG.126621"; transcript_id "MSTRG.126621.38"; exon_number "10";
chr3	StringTie	exon	127580022	127580163	1000	-	.	gene_id "MSTRG.126621"; transcript_id "MSTRG.126621.38"; exon_number "11";
chr3	StringTie	exon	127594800	127594933	1000	-	.	gene_id "MSTRG.126621"; transcript_id "MSTRG.126621.38"; exon_number "12";
chr3	StringTie	exon	127598196	127598292	1000	-	.	gene_id "MSTRG.126621"; transcript_id "MSTRG.126621.38"; exon_number "13";
chr3	StringTie	transcript	127572881	127590994	1000	-	.	gene_id "MSTRG.126621"; transcript_id "MSTRG.126621.39";
chr3	StringTie	exon	127572881	127573788	1000	-	.	gene_id "MSTRG.126621"; transcript_id "MSTRG.126621.39"; exon_number "1";
chr3	StringTie	exon	127575185	127575265	1000	-	.	gene_id "MSTRG.126621"; transcript_id "MSTRG.126621.39"; exon_number "2";
chr3	StringTie	exon	127575403	127575505	1000	-	.	gene_id "MSTRG.126621"; transcript_id "MSTRG.126621.39"; exon_number "3";
chr3	StringTie	exon	127575749	127575809	1000	-	.	gene_id "MSTRG.126621"; transcript_id "MSTRG.126621.39"; exon_number "4";
chr3	StringTie	exon	127575940	127576050	1000	-	.	gene_id "MSTRG.126621"; transcript_id "MSTRG.126621.39"; exon_number "5";
chr3	StringTie	exon	127576617	127576696	1000	-	.	gene_id "MSTRG.126621"; transcript_id "MSTRG.126621.39"; exon_number "6";
chr3	StringTie	exon	127576821	127576893	1000	-	.	gene_id "MSTRG.126621"; transcript_id "MSTRG.126621.39"; exon_number "7";
chr3	StringTie	exon	127576990	127577076	1000	-	.	gene_id "MSTRG.126621"; transcript_id "MSTRG.126621.39"; exon_number "8";
chr3	StringTie	exon	127579740	127579872	1000	-	.	gene_id "MSTRG.126621"; transcript_id "MSTRG.126621.39"; exon_number "9";
chr3	StringTie	exon	127580022	127580163	1000	-	.	gene_id "MSTRG.126621"; transcript_id "MSTRG.126621.39"; exon_number "10";
chr3	StringTie	exon	127590410	127590592	1000	-	.	gene_id "MSTRG.126621"; transcript_id "MSTRG.126621.39"; exon_number "11";
chr3	StringTie	exon	127590959	127590994	1000	-	.	gene_id "MSTRG.126621"; transcript_id "MSTRG.126621.39"; exon_number "12";
chr3	StringTie	transcript	127571012	127598318	1000	-	.	gene_id "MSTRG.126621"; transcript_id "MSTRG.126621.4";
chr3	StringTie	exon	127571012	127573788	1000	-	.	gene_id "MSTRG.126621"; transcript_id "MSTRG.126621.4"; exon_number "1";
chr3	StringTie	exon	127575185	127575265	1000	-	.	gene_id "MSTRG.126621"; transcript_id "MSTRG.126621.4"; exon_number "2";
chr3	StringTie	exon	127575403	127575505	1000	-	.	gene_id "MSTRG.126621"; transcript_id "MSTRG.126621.4"; exon_number "3";
chr3	StringTie	exon	127575749	127575809	1000	-	.	gene_id "MSTRG.126621"; transcript_id "MSTRG.126621.4"; exon_number "4";
chr3	StringTie	exon	127575940	127576050	1000	-	.	gene_id "MSTRG.126621"; transcript_id "MSTRG.126621.4"; exon_number "5";
chr3	StringTie	exon	127576617	127576696	1000	-	.	gene_id "MSTRG.126621"; transcript_id "MSTRG.126621.4"; exon_number "6";
chr3	StringTie	exon	127576821	127576893	1000	-	.	gene_id "MSTRG.126621"; transcript_id "MSTRG.126621.4"; exon_number "7";
chr3	StringTie	exon	127576990	127577076	1000	-	.	gene_id "MSTRG.126621"; transcript_id "MSTRG.126621.4"; exon_number "8";
chr3	StringTie	exon	127579740	127579872	1000	-	.	gene_id "MSTRG.126621"; transcript_id "MSTRG.126621.4"; exon_number "9";
chr3	StringTie	exon	127580022	127580163	1000	-	.	gene_id "MSTRG.126621"; transcript_id "MSTRG.126621.4"; exon_number "10";
chr3	StringTie	exon	127591890	127591950	1000	-	.	gene_id "MSTRG.126621"; transcript_id "MSTRG.126621.4"; exon_number "11";
chr3	StringTie	exon	127594800	127594933	1000	-	.	gene_id "MSTRG.126621"; transcript_id "MSTRG.126621.4"; exon_number "12";
chr3	StringTie	exon	127598196	127598318	1000	-	.	gene_id "MSTRG.126621"; transcript_id "MSTRG.126621.4"; exon_number "13";
chr3	StringTie	transcript	127572915	127591905	1000	-	.	gene_id "MSTRG.126621"; transcript_id "MSTRG.126621.40";
chr3	StringTie	exon	127572915	127573788	1000	-	.	gene_id "MSTRG.126621"; transcript_id "MSTRG.126621.40"; exon_number "1";
chr3	StringTie	exon	127575185	127575265	1000	-	.	gene_id "MSTRG.126621"; transcript_id "MSTRG.126621.40"; exon_number "2";
chr3	StringTie	exon	127575403	127575505	1000	-	.	gene_id "MSTRG.126621"; transcript_id "MSTRG.126621.40"; exon_number "3";
chr3	StringTie	exon	127575749	127575809	1000	-	.	gene_id "MSTRG.126621"; transcript_id "MSTRG.126621.40"; exon_number "4";
chr3	StringTie	exon	127575940	127576050	1000	-	.	gene_id "MSTRG.126621"; transcript_id "MSTRG.126621.40"; exon_number "5";
chr3	StringTie	exon	127576185	127576696	1000	-	.	gene_id "MSTRG.126621"; transcript_id "MSTRG.126621.40"; exon_number "6";
chr3	StringTie	exon	127576821	127576893	1000	-	.	gene_id "MSTRG.126621"; transcript_id "MSTRG.126621.40"; exon_number "7";
chr3	StringTie	exon	127576990	127577076	1000	-	.	gene_id "MSTRG.126621"; transcript_id "MSTRG.126621.40"; exon_number "8";
chr3	StringTie	exon	127579740	127579872	1000	-	.	gene_id "MSTRG.126621"; transcript_id "MSTRG.126621.40"; exon_number "9";
chr3	StringTie	exon	127580022	127580163	1000	-	.	gene_id "MSTRG.126621"; transcript_id "MSTRG.126621.40"; exon_number "10";
chr3	StringTie	exon	127584316	127584445	1000	-	.	gene_id "MSTRG.126621"; transcript_id "MSTRG.126621.40"; exon_number "11";
chr3	StringTie	exon	127591890	127591905	1000	-	.	gene_id "MSTRG.126621"; transcript_id "MSTRG.126621.40"; exon_number "12";
chr3	StringTie	transcript	127572945	127591075	1000	-	.	gene_id "MSTRG.126621"; transcript_id "MSTRG.126621.41";
chr3	StringTie	exon	127572945	127573788	1000	-	.	gene_id "MSTRG.126621"; transcript_id "MSTRG.126621.41"; exon_number "1";
chr3	StringTie	exon	127576617	127576696	1000	-	.	gene_id "MSTRG.126621"; transcript_id "MSTRG.126621.41"; exon_number "2";
chr3	StringTie	exon	127576990	127577076	1000	-	.	gene_id "MSTRG.126621"; transcript_id "MSTRG.126621.41"; exon_number "3";
chr3	StringTie	exon	127579740	127579872	1000	-	.	gene_id "MSTRG.126621"; transcript_id "MSTRG.126621.41"; exon_number "4";
chr3	StringTie	exon	127580022	127580163	1000	-	.	gene_id "MSTRG.126621"; transcript_id "MSTRG.126621.41"; exon_number "5";
chr3	StringTie	exon	127590883	127591075	1000	-	.	gene_id "MSTRG.126621"; transcript_id "MSTRG.126621.41"; exon_number "6";
chr3	StringTie	transcript	127572950	127598204	1000	-	.	gene_id "MSTRG.126621"; transcript_id "MSTRG.126621.42";
chr3	StringTie	exon	127572950	127573788	1000	-	.	gene_id "MSTRG.126621"; transcript_id "MSTRG.126621.42"; exon_number "1";
chr3	StringTie	exon	127575185	127575257	1000	-	.	gene_id "MSTRG.126621"; transcript_id "MSTRG.126621.42"; exon_number "2";
chr3	StringTie	exon	127575403	127575505	1000	-	.	gene_id "MSTRG.126621"; transcript_id "MSTRG.126621.42"; exon_number "3";
chr3	StringTie	exon	127575749	127575809	1000	-	.	gene_id "MSTRG.126621"; transcript_id "MSTRG.126621.42"; exon_number "4";
chr3	StringTie	exon	127575940	127576050	1000	-	.	gene_id "MSTRG.126621"; transcript_id "MSTRG.126621.42"; exon_number "5";
chr3	StringTie	exon	127576617	127576696	1000	-	.	gene_id "MSTRG.126621"; transcript_id "MSTRG.126621.42"; exon_number "6";
chr3	StringTie	exon	127576821	127576893	1000	-	.	gene_id "MSTRG.126621"; transcript_id "MSTRG.126621.42"; exon_number "7";
chr3	StringTie	exon	127576990	127577076	1000	-	.	gene_id "MSTRG.126621"; transcript_id "MSTRG.126621.42"; exon_number "8";
chr3	StringTie	exon	127579740	127579872	1000	-	.	gene_id "MSTRG.126621"; transcript_id "MSTRG.126621.42"; exon_number "9";
chr3	StringTie	exon	127580022	127580163	1000	-	.	gene_id "MSTRG.126621"; transcript_id "MSTRG.126621.42"; exon_number "10";
chr3	StringTie	exon	127594800	127594933	1000	-	.	gene_id "MSTRG.126621"; transcript_id "MSTRG.126621.42"; exon_number "11";
chr3	StringTie	exon	127595452	127595690	1000	-	.	gene_id "MSTRG.126621"; transcript_id "MSTRG.126621.42"; exon_number "12";
chr3	StringTie	exon	127598007	127598204	1000	-	.	gene_id "MSTRG.126621"; transcript_id "MSTRG.126621.42"; exon_number "13";
chr3	StringTie	transcript	127572951	127590824	1000	-	.	gene_id "MSTRG.126621"; transcript_id "MSTRG.126621.43";
chr3	StringTie	exon	127572951	127573788	1000	-	.	gene_id "MSTRG.126621"; transcript_id "MSTRG.126621.43"; exon_number "1";
chr3	StringTie	exon	127576617	127576696	1000	-	.	gene_id "MSTRG.126621"; transcript_id "MSTRG.126621.43"; exon_number "2";
chr3	StringTie	exon	127576821	127576893	1000	-	.	gene_id "MSTRG.126621"; transcript_id "MSTRG.126621.43"; exon_number "3";
chr3	StringTie	exon	127576990	127577076	1000	-	.	gene_id "MSTRG.126621"; transcript_id "MSTRG.126621.43"; exon_number "4";
chr3	StringTie	exon	127579740	127579872	1000	-	.	gene_id "MSTRG.126621"; transcript_id "MSTRG.126621.43"; exon_number "5";
chr3	StringTie	exon	127580022	127580163	1000	-	.	gene_id "MSTRG.126621"; transcript_id "MSTRG.126621.43"; exon_number "6";
chr3	StringTie	exon	127587984	127588160	1000	-	.	gene_id "MSTRG.126621"; transcript_id "MSTRG.126621.43"; exon_number "7";
chr3	StringTie	exon	127590410	127590824	1000	-	.	gene_id "MSTRG.126621"; transcript_id "MSTRG.126621.43"; exon_number "8";
chr3	StringTie	transcript	127572967	127591092	1000	-	.	gene_id "MSTRG.126621"; transcript_id "MSTRG.126621.44";
chr3	StringTie	exon	127572967	127573788	1000	-	.	gene_id "MSTRG.126621"; transcript_id "MSTRG.126621.44"; exon_number "1";
chr3	StringTie	exon	127575185	127575265	1000	-	.	gene_id "MSTRG.126621"; transcript_id "MSTRG.126621.44"; exon_number "2";
chr3	StringTie	exon	127575403	127575505	1000	-	.	gene_id "MSTRG.126621"; transcript_id "MSTRG.126621.44"; exon_number "3";
chr3	StringTie	exon	127575749	127575809	1000	-	.	gene_id "MSTRG.126621"; transcript_id "MSTRG.126621.44"; exon_number "4";
chr3	StringTie	exon	127575940	127576050	1000	-	.	gene_id "MSTRG.126621"; transcript_id "MSTRG.126621.44"; exon_number "5";
chr3	StringTie	exon	127576617	127576696	1000	-	.	gene_id "MSTRG.126621"; transcript_id "MSTRG.126621.44"; exon_number "6";
chr3	StringTie	exon	127576821	127576893	1000	-	.	gene_id "MSTRG.126621"; transcript_id "MSTRG.126621.44"; exon_number "7";
chr3	StringTie	exon	127576990	127577076	1000	-	.	gene_id "MSTRG.126621"; transcript_id "MSTRG.126621.44"; exon_number "8";
chr3	StringTie	exon	127579740	127579872	1000	-	.	gene_id "MSTRG.126621"; transcript_id "MSTRG.126621.44"; exon_number "9";
chr3	StringTie	exon	127580022	127580163	1000	-	.	gene_id "MSTRG.126621"; transcript_id "MSTRG.126621.44"; exon_number "10";
chr3	StringTie	exon	127584316	127584445	1000	-	.	gene_id "MSTRG.126621"; transcript_id "MSTRG.126621.44"; exon_number "11";
chr3	StringTie	exon	127590410	127590592	1000	-	.	gene_id "MSTRG.126621"; transcript_id "MSTRG.126621.44"; exon_number "12";
chr3	StringTie	exon	127590883	127591092	1000	-	.	gene_id "MSTRG.126621"; transcript_id "MSTRG.126621.44"; exon_number "13";
chr3	StringTie	transcript	127572967	127598263	1000	-	.	gene_id "MSTRG.126621"; transcript_id "MSTRG.126621.45";
chr3	StringTie	exon	127572967	127573788	1000	-	.	gene_id "MSTRG.126621"; transcript_id "MSTRG.126621.45"; exon_number "1";
chr3	StringTie	exon	127575185	127575265	1000	-	.	gene_id "MSTRG.126621"; transcript_id "MSTRG.126621.45"; exon_number "2";
chr3	StringTie	exon	127575403	127575505	1000	-	.	gene_id "MSTRG.126621"; transcript_id "MSTRG.126621.45"; exon_number "3";
chr3	StringTie	exon	127575749	127575809	1000	-	.	gene_id "MSTRG.126621"; transcript_id "MSTRG.126621.45"; exon_number "4";
chr3	StringTie	exon	127575940	127576050	1000	-	.	gene_id "MSTRG.126621"; transcript_id "MSTRG.126621.45"; exon_number "5";
chr3	StringTie	exon	127576185	127576696	1000	-	.	gene_id "MSTRG.126621"; transcript_id "MSTRG.126621.45"; exon_number "6";
chr3	StringTie	exon	127576821	127576893	1000	-	.	gene_id "MSTRG.126621"; transcript_id "MSTRG.126621.45"; exon_number "7";
chr3	StringTie	exon	127576990	127577076	1000	-	.	gene_id "MSTRG.126621"; transcript_id "MSTRG.126621.45"; exon_number "8";
chr3	StringTie	exon	127579740	127579872	1000	-	.	gene_id "MSTRG.126621"; transcript_id "MSTRG.126621.45"; exon_number "9";
chr3	StringTie	exon	127580022	127580163	1000	-	.	gene_id "MSTRG.126621"; transcript_id "MSTRG.126621.45"; exon_number "10";
chr3	StringTie	exon	127591890	127591950	1000	-	.	gene_id "MSTRG.126621"; transcript_id "MSTRG.126621.45"; exon_number "11";
chr3	StringTie	exon	127594800	127594933	1000	-	.	gene_id "MSTRG.126621"; transcript_id "MSTRG.126621.45"; exon_number "12";
chr3	StringTie	exon	127598055	127598263	1000	-	.	gene_id "MSTRG.126621"; transcript_id "MSTRG.126621.45"; exon_number "13";
chr3	StringTie	transcript	127572970	127598204	1000	-	.	gene_id "MSTRG.126621"; transcript_id "MSTRG.126621.46";
chr3	StringTie	exon	127572970	127573788	1000	-	.	gene_id "MSTRG.126621"; transcript_id "MSTRG.126621.46"; exon_number "1";
chr3	StringTie	exon	127575185	127575265	1000	-	.	gene_id "MSTRG.126621"; transcript_id "MSTRG.126621.46"; exon_number "2";
chr3	StringTie	exon	127575403	127575505	1000	-	.	gene_id "MSTRG.126621"; transcript_id "MSTRG.126621.46"; exon_number "3";
chr3	StringTie	exon	127575749	127575809	1000	-	.	gene_id "MSTRG.126621"; transcript_id "MSTRG.126621.46"; exon_number "4";
chr3	StringTie	exon	127576617	127576696	1000	-	.	gene_id "MSTRG.126621"; transcript_id "MSTRG.126621.46"; exon_number "5";
chr3	StringTie	exon	127576821	127576893	1000	-	.	gene_id "MSTRG.126621"; transcript_id "MSTRG.126621.46"; exon_number "6";
chr3	StringTie	exon	127576990	127577076	1000	-	.	gene_id "MSTRG.126621"; transcript_id "MSTRG.126621.46"; exon_number "7";
chr3	StringTie	exon	127579740	127579872	1000	-	.	gene_id "MSTRG.126621"; transcript_id "MSTRG.126621.46"; exon_number "8";
chr3	StringTie	exon	127580022	127580163	1000	-	.	gene_id "MSTRG.126621"; transcript_id "MSTRG.126621.46"; exon_number "9";
chr3	StringTie	exon	127594800	127594933	1000	-	.	gene_id "MSTRG.126621"; transcript_id "MSTRG.126621.46"; exon_number "10";
chr3	StringTie	exon	127595452	127595690	1000	-	.	gene_id "MSTRG.126621"; transcript_id "MSTRG.126621.46"; exon_number "11";
chr3	StringTie	exon	127598007	127598204	1000	-	.	gene_id "MSTRG.126621"; transcript_id "MSTRG.126621.46"; exon_number "12";
chr3	StringTie	transcript	127572972	127591097	1000	-	.	gene_id "MSTRG.126621"; transcript_id "MSTRG.126621.47";
chr3	StringTie	exon	127572972	127573788	1000	-	.	gene_id "MSTRG.126621"; transcript_id "MSTRG.126621.47"; exon_number "1";
chr3	StringTie	exon	127575185	127575265	1000	-	.	gene_id "MSTRG.126621"; transcript_id "MSTRG.126621.47"; exon_number "2";
chr3	StringTie	exon	127575403	127575505	1000	-	.	gene_id "MSTRG.126621"; transcript_id "MSTRG.126621.47"; exon_number "3";
chr3	StringTie	exon	127575749	127575809	1000	-	.	gene_id "MSTRG.126621"; transcript_id "MSTRG.126621.47"; exon_number "4";
chr3	StringTie	exon	127575940	127576050	1000	-	.	gene_id "MSTRG.126621"; transcript_id "MSTRG.126621.47"; exon_number "5";
chr3	StringTie	exon	127576617	127576696	1000	-	.	gene_id "MSTRG.126621"; transcript_id "MSTRG.126621.47"; exon_number "6";
chr3	StringTie	exon	127576821	127576893	1000	-	.	gene_id "MSTRG.126621"; transcript_id "MSTRG.126621.47"; exon_number "7";
chr3	StringTie	exon	127576990	127577076	1000	-	.	gene_id "MSTRG.126621"; transcript_id "MSTRG.126621.47"; exon_number "8";
chr3	StringTie	exon	127579740	127579872	1000	-	.	gene_id "MSTRG.126621"; transcript_id "MSTRG.126621.47"; exon_number "9";
chr3	StringTie	exon	127580022	127580163	1000	-	.	gene_id "MSTRG.126621"; transcript_id "MSTRG.126621.47"; exon_number "10";
chr3	StringTie	exon	127590959	127591097	1000	-	.	gene_id "MSTRG.126621"; transcript_id "MSTRG.126621.47"; exon_number "11";
chr3	StringTie	transcript	127572976	127591141	1000	-	.	gene_id "MSTRG.126621"; transcript_id "MSTRG.126621.48";
chr3	StringTie	exon	127572976	127573788	1000	-	.	gene_id "MSTRG.126621"; transcript_id "MSTRG.126621.48"; exon_number "1";
chr3	StringTie	exon	127575185	127575265	1000	-	.	gene_id "MSTRG.126621"; transcript_id "MSTRG.126621.48"; exon_number "2";
chr3	StringTie	exon	127575403	127575505	1000	-	.	gene_id "MSTRG.126621"; transcript_id "MSTRG.126621.48"; exon_number "3";
chr3	StringTie	exon	127575749	127575809	1000	-	.	gene_id "MSTRG.126621"; transcript_id "MSTRG.126621.48"; exon_number "4";
chr3	StringTie	exon	127575940	127576050	1000	-	.	gene_id "MSTRG.126621"; transcript_id "MSTRG.126621.48"; exon_number "5";
chr3	StringTie	exon	127576617	127576696	1000	-	.	gene_id "MSTRG.126621"; transcript_id "MSTRG.126621.48"; exon_number "6";
chr3	StringTie	exon	127576821	127576893	1000	-	.	gene_id "MSTRG.126621"; transcript_id "MSTRG.126621.48"; exon_number "7";
chr3	StringTie	exon	127576990	127577076	1000	-	.	gene_id "MSTRG.126621"; transcript_id "MSTRG.126621.48"; exon_number "8";
chr3	StringTie	exon	127579740	127579872	1000	-	.	gene_id "MSTRG.126621"; transcript_id "MSTRG.126621.48"; exon_number "9";
chr3	StringTie	exon	127580022	127580163	1000	-	.	gene_id "MSTRG.126621"; transcript_id "MSTRG.126621.48"; exon_number "10";
chr3	StringTie	exon	127587984	127588160	1000	-	.	gene_id "MSTRG.126621"; transcript_id "MSTRG.126621.48"; exon_number "11";
chr3	StringTie	exon	127590883	127591141	1000	-	.	gene_id "MSTRG.126621"; transcript_id "MSTRG.126621.48"; exon_number "12";
chr3	StringTie	transcript	127572978	127599548	1000	-	.	gene_id "MSTRG.126621"; transcript_id "MSTRG.126621.49";
chr3	StringTie	exon	127572978	127573788	1000	-	.	gene_id "MSTRG.126621"; transcript_id "MSTRG.126621.49"; exon_number "1";
chr3	StringTie	exon	127575185	127575265	1000	-	.	gene_id "MSTRG.126621"; transcript_id "MSTRG.126621.49"; exon_number "2";
chr3	StringTie	exon	127575403	127575505	1000	-	.	gene_id "MSTRG.126621"; transcript_id "MSTRG.126621.49"; exon_number "3";
chr3	StringTie	exon	127575749	127575809	1000	-	.	gene_id "MSTRG.126621"; transcript_id "MSTRG.126621.49"; exon_number "4";
chr3	StringTie	exon	127575940	127576050	1000	-	.	gene_id "MSTRG.126621"; transcript_id "MSTRG.126621.49"; exon_number "5";
chr3	StringTie	exon	127576617	127576696	1000	-	.	gene_id "MSTRG.126621"; transcript_id "MSTRG.126621.49"; exon_number "6";
chr3	StringTie	exon	127576821	127576893	1000	-	.	gene_id "MSTRG.126621"; transcript_id "MSTRG.126621.49"; exon_number "7";
chr3	StringTie	exon	127576990	127577076	1000	-	.	gene_id "MSTRG.126621"; transcript_id "MSTRG.126621.49"; exon_number "8";
chr3	StringTie	exon	127579740	127579872	1000	-	.	gene_id "MSTRG.126621"; transcript_id "MSTRG.126621.49"; exon_number "9";
chr3	StringTie	exon	127580022	127580163	1000	-	.	gene_id "MSTRG.126621"; transcript_id "MSTRG.126621.49"; exon_number "10";
chr3	StringTie	exon	127594800	127594933	1000	-	.	gene_id "MSTRG.126621"; transcript_id "MSTRG.126621.49"; exon_number "11";
chr3	StringTie	exon	127598856	127598984	1000	-	.	gene_id "MSTRG.126621"; transcript_id "MSTRG.126621.49"; exon_number "12";
chr3	StringTie	exon	127599278	127599385	1000	-	.	gene_id "MSTRG.126621"; transcript_id "MSTRG.126621.49"; exon_number "13";
chr3	StringTie	exon	127599428	127599548	1000	-	.	gene_id "MSTRG.126621"; transcript_id "MSTRG.126621.49"; exon_number "14";
chr3	StringTie	transcript	127571120	127598353	1000	-	.	gene_id "MSTRG.126621"; transcript_id "MSTRG.126621.5";
chr3	StringTie	exon	127571120	127573788	1000	-	.	gene_id "MSTRG.126621"; transcript_id "MSTRG.126621.5"; exon_number "1";
chr3	StringTie	exon	127575185	127575265	1000	-	.	gene_id "MSTRG.126621"; transcript_id "MSTRG.126621.5"; exon_number "2";
chr3	StringTie	exon	127575403	127575505	1000	-	.	gene_id "MSTRG.126621"; transcript_id "MSTRG.126621.5"; exon_number "3";
chr3	StringTie	exon	127575749	127575809	1000	-	.	gene_id "MSTRG.126621"; transcript_id "MSTRG.126621.5"; exon_number "4";
chr3	StringTie	exon	127575940	127576050	1000	-	.	gene_id "MSTRG.126621"; transcript_id "MSTRG.126621.5"; exon_number "5";
chr3	StringTie	exon	127576617	127576696	1000	-	.	gene_id "MSTRG.126621"; transcript_id "MSTRG.126621.5"; exon_number "6";
chr3	StringTie	exon	127576821	127576893	1000	-	.	gene_id "MSTRG.126621"; transcript_id "MSTRG.126621.5"; exon_number "7";
chr3	StringTie	exon	127576990	127577076	1000	-	.	gene_id "MSTRG.126621"; transcript_id "MSTRG.126621.5"; exon_number "8";
chr3	StringTie	exon	127579740	127579872	1000	-	.	gene_id "MSTRG.126621"; transcript_id "MSTRG.126621.5"; exon_number "9";
chr3	StringTie	exon	127580022	127580163	1000	-	.	gene_id "MSTRG.126621"; transcript_id "MSTRG.126621.5"; exon_number "10";
chr3	StringTie	exon	127594800	127594933	1000	-	.	gene_id "MSTRG.126621"; transcript_id "MSTRG.126621.5"; exon_number "11";
chr3	StringTie	exon	127598196	127598353	1000	-	.	gene_id "MSTRG.126621"; transcript_id "MSTRG.126621.5"; exon_number "12";
chr3	StringTie	transcript	127572979	127590779	1000	-	.	gene_id "MSTRG.126621"; transcript_id "MSTRG.126621.50";
chr3	StringTie	exon	127572979	127573788	1000	-	.	gene_id "MSTRG.126621"; transcript_id "MSTRG.126621.50"; exon_number "1";
chr3	StringTie	exon	127575185	127575257	1000	-	.	gene_id "MSTRG.126621"; transcript_id "MSTRG.126621.50"; exon_number "2";
chr3	StringTie	exon	127575403	127575505	1000	-	.	gene_id "MSTRG.126621"; transcript_id "MSTRG.126621.50"; exon_number "3";
chr3	StringTie	exon	127575749	127575809	1000	-	.	gene_id "MSTRG.126621"; transcript_id "MSTRG.126621.50"; exon_number "4";
chr3	StringTie	exon	127575940	127576050	1000	-	.	gene_id "MSTRG.126621"; transcript_id "MSTRG.126621.50"; exon_number "5";
chr3	StringTie	exon	127576617	127576696	1000	-	.	gene_id "MSTRG.126621"; transcript_id "MSTRG.126621.50"; exon_number "6";
chr3	StringTie	exon	127576821	127576893	1000	-	.	gene_id "MSTRG.126621"; transcript_id "MSTRG.126621.50"; exon_number "7";
chr3	StringTie	exon	127576990	127577076	1000	-	.	gene_id "MSTRG.126621"; transcript_id "MSTRG.126621.50"; exon_number "8";
chr3	StringTie	exon	127579740	127579872	1000	-	.	gene_id "MSTRG.126621"; transcript_id "MSTRG.126621.50"; exon_number "9";
chr3	StringTie	exon	127580022	127580163	1000	-	.	gene_id "MSTRG.126621"; transcript_id "MSTRG.126621.50"; exon_number "10";
chr3	StringTie	exon	127587984	127588160	1000	-	.	gene_id "MSTRG.126621"; transcript_id "MSTRG.126621.50"; exon_number "11";
chr3	StringTie	exon	127590410	127590779	1000	-	.	gene_id "MSTRG.126621"; transcript_id "MSTRG.126621.50"; exon_number "12";
chr3	StringTie	transcript	127572979	127598201	1000	-	.	gene_id "MSTRG.126621"; transcript_id "MSTRG.126621.51";
chr3	StringTie	exon	127572979	127573788	1000	-	.	gene_id "MSTRG.126621"; transcript_id "MSTRG.126621.51"; exon_number "1";
chr3	StringTie	exon	127576617	127576696	1000	-	.	gene_id "MSTRG.126621"; transcript_id "MSTRG.126621.51"; exon_number "2";
chr3	StringTie	exon	127576821	127576893	1000	-	.	gene_id "MSTRG.126621"; transcript_id "MSTRG.126621.51"; exon_number "3";
chr3	StringTie	exon	127576990	127577076	1000	-	.	gene_id "MSTRG.126621"; transcript_id "MSTRG.126621.51"; exon_number "4";
chr3	StringTie	exon	127579740	127579872	1000	-	.	gene_id "MSTRG.126621"; transcript_id "MSTRG.126621.51"; exon_number "5";
chr3	StringTie	exon	127580022	127580163	1000	-	.	gene_id "MSTRG.126621"; transcript_id "MSTRG.126621.51"; exon_number "6";
chr3	StringTie	exon	127594800	127594933	1000	-	.	gene_id "MSTRG.126621"; transcript_id "MSTRG.126621.51"; exon_number "7";
chr3	StringTie	exon	127598055	127598201	1000	-	.	gene_id "MSTRG.126621"; transcript_id "MSTRG.126621.51"; exon_number "8";
chr3	StringTie	transcript	127572980	127591093	1000	-	.	gene_id "MSTRG.126621"; transcript_id "MSTRG.126621.52";
chr3	StringTie	exon	127572980	127573788	1000	-	.	gene_id "MSTRG.126621"; transcript_id "MSTRG.126621.52"; exon_number "1";
chr3	StringTie	exon	127575185	127575265	1000	-	.	gene_id "MSTRG.126621"; transcript_id "MSTRG.126621.52"; exon_number "2";
chr3	StringTie	exon	127575403	127575505	1000	-	.	gene_id "MSTRG.126621"; transcript_id "MSTRG.126621.52"; exon_number "3";
chr3	StringTie	exon	127575749	127575809	1000	-	.	gene_id "MSTRG.126621"; transcript_id "MSTRG.126621.52"; exon_number "4";
chr3	StringTie	exon	127575940	127576050	1000	-	.	gene_id "MSTRG.126621"; transcript_id "MSTRG.126621.52"; exon_number "5";
chr3	StringTie	exon	127576617	127576696	1000	-	.	gene_id "MSTRG.126621"; transcript_id "MSTRG.126621.52"; exon_number "6";
chr3	StringTie	exon	127576821	127576893	1000	-	.	gene_id "MSTRG.126621"; transcript_id "MSTRG.126621.52"; exon_number "7";
chr3	StringTie	exon	127576990	127577076	1000	-	.	gene_id "MSTRG.126621"; transcript_id "MSTRG.126621.52"; exon_number "8";
chr3	StringTie	exon	127579740	127579872	1000	-	.	gene_id "MSTRG.126621"; transcript_id "MSTRG.126621.52"; exon_number "9";
chr3	StringTie	exon	127580022	127580163	1000	-	.	gene_id "MSTRG.126621"; transcript_id "MSTRG.126621.52"; exon_number "10";
chr3	StringTie	exon	127588021	127588160	1000	-	.	gene_id "MSTRG.126621"; transcript_id "MSTRG.126621.52"; exon_number "11";
chr3	StringTie	exon	127590883	127591093	1000	-	.	gene_id "MSTRG.126621"; transcript_id "MSTRG.126621.52"; exon_number "12";
chr3	StringTie	transcript	127572986	127598204	1000	-	.	gene_id "MSTRG.126621"; transcript_id "MSTRG.126621.53";
chr3	StringTie	exon	127572986	127573788	1000	-	.	gene_id "MSTRG.126621"; transcript_id "MSTRG.126621.53"; exon_number "1";
chr3	StringTie	exon	127575185	127575265	1000	-	.	gene_id "MSTRG.126621"; transcript_id "MSTRG.126621.53"; exon_number "2";
chr3	StringTie	exon	127575403	127575505	1000	-	.	gene_id "MSTRG.126621"; transcript_id "MSTRG.126621.53"; exon_number "3";
chr3	StringTie	exon	127575749	127575809	1000	-	.	gene_id "MSTRG.126621"; transcript_id "MSTRG.126621.53"; exon_number "4";
chr3	StringTie	exon	127575940	127576050	1000	-	.	gene_id "MSTRG.126621"; transcript_id "MSTRG.126621.53"; exon_number "5";
chr3	StringTie	exon	127576185	127576255	1000	-	.	gene_id "MSTRG.126621"; transcript_id "MSTRG.126621.53"; exon_number "6";
chr3	StringTie	exon	127576617	127576696	1000	-	.	gene_id "MSTRG.126621"; transcript_id "MSTRG.126621.53"; exon_number "7";
chr3	StringTie	exon	127576821	127576893	1000	-	.	gene_id "MSTRG.126621"; transcript_id "MSTRG.126621.53"; exon_number "8";
chr3	StringTie	exon	127576990	127577076	1000	-	.	gene_id "MSTRG.126621"; transcript_id "MSTRG.126621.53"; exon_number "9";
chr3	StringTie	exon	127579740	127579872	1000	-	.	gene_id "MSTRG.126621"; transcript_id "MSTRG.126621.53"; exon_number "10";
chr3	StringTie	exon	127580022	127580163	1000	-	.	gene_id "MSTRG.126621"; transcript_id "MSTRG.126621.53"; exon_number "11";
chr3	StringTie	exon	127594800	127594933	1000	-	.	gene_id "MSTRG.126621"; transcript_id "MSTRG.126621.53"; exon_number "12";
chr3	StringTie	exon	127595452	127595690	1000	-	.	gene_id "MSTRG.126621"; transcript_id "MSTRG.126621.53"; exon_number "13";
chr3	StringTie	exon	127598007	127598204	1000	-	.	gene_id "MSTRG.126621"; transcript_id "MSTRG.126621.53"; exon_number "14";
chr3	StringTie	transcript	127572989	127591397	1000	-	.	gene_id "MSTRG.126621"; transcript_id "MSTRG.126621.54";
chr3	StringTie	exon	127572989	127573788	1000	-	.	gene_id "MSTRG.126621"; transcript_id "MSTRG.126621.54"; exon_number "1";
chr3	StringTie	exon	127575185	127575265	1000	-	.	gene_id "MSTRG.126621"; transcript_id "MSTRG.126621.54"; exon_number "2";
chr3	StringTie	exon	127575403	127575505	1000	-	.	gene_id "MSTRG.126621"; transcript_id "MSTRG.126621.54"; exon_number "3";
chr3	StringTie	exon	127575749	127575809	1000	-	.	gene_id "MSTRG.126621"; transcript_id "MSTRG.126621.54"; exon_number "4";
chr3	StringTie	exon	127575940	127576696	1000	-	.	gene_id "MSTRG.126621"; transcript_id "MSTRG.126621.54"; exon_number "5";
chr3	StringTie	exon	127576990	127577076	1000	-	.	gene_id "MSTRG.126621"; transcript_id "MSTRG.126621.54"; exon_number "6";
chr3	StringTie	exon	127579740	127579872	1000	-	.	gene_id "MSTRG.126621"; transcript_id "MSTRG.126621.54"; exon_number "7";
chr3	StringTie	exon	127580022	127580163	1000	-	.	gene_id "MSTRG.126621"; transcript_id "MSTRG.126621.54"; exon_number "8";
chr3	StringTie	exon	127591333	127591397	1000	-	.	gene_id "MSTRG.126621"; transcript_id "MSTRG.126621.54"; exon_number "9";
chr3	StringTie	transcript	127572991	127598262	1000	-	.	gene_id "MSTRG.126621"; transcript_id "MSTRG.126621.55";
chr3	StringTie	exon	127572991	127573788	1000	-	.	gene_id "MSTRG.126621"; transcript_id "MSTRG.126621.55"; exon_number "1";
chr3	StringTie	exon	127575185	127575265	1000	-	.	gene_id "MSTRG.126621"; transcript_id "MSTRG.126621.55"; exon_number "2";
chr3	StringTie	exon	127575403	127575505	1000	-	.	gene_id "MSTRG.126621"; transcript_id "MSTRG.126621.55"; exon_number "3";
chr3	StringTie	exon	127575749	127575809	1000	-	.	gene_id "MSTRG.126621"; transcript_id "MSTRG.126621.55"; exon_number "4";
chr3	StringTie	exon	127575940	127576050	1000	-	.	gene_id "MSTRG.126621"; transcript_id "MSTRG.126621.55"; exon_number "5";
chr3	StringTie	exon	127576185	127576696	1000	-	.	gene_id "MSTRG.126621"; transcript_id "MSTRG.126621.55"; exon_number "6";
chr3	StringTie	exon	127576821	127576893	1000	-	.	gene_id "MSTRG.126621"; transcript_id "MSTRG.126621.55"; exon_number "7";
chr3	StringTie	exon	127576990	127577076	1000	-	.	gene_id "MSTRG.126621"; transcript_id "MSTRG.126621.55"; exon_number "8";
chr3	StringTie	exon	127579740	127579872	1000	-	.	gene_id "MSTRG.126621"; transcript_id "MSTRG.126621.55"; exon_number "9";
chr3	StringTie	exon	127580022	127580163	1000	-	.	gene_id "MSTRG.126621"; transcript_id "MSTRG.126621.55"; exon_number "10";
chr3	StringTie	exon	127594800	127594933	1000	-	.	gene_id "MSTRG.126621"; transcript_id "MSTRG.126621.55"; exon_number "11";
chr3	StringTie	exon	127598007	127598262	1000	-	.	gene_id "MSTRG.126621"; transcript_id "MSTRG.126621.55"; exon_number "12";
chr3	StringTie	transcript	127572991	127598233	1000	-	.	gene_id "MSTRG.126621"; transcript_id "MSTRG.126621.56";
chr3	StringTie	exon	127572991	127573788	1000	-	.	gene_id "MSTRG.126621"; transcript_id "MSTRG.126621.56"; exon_number "1";
chr3	StringTie	exon	127575185	127575265	1000	-	.	gene_id "MSTRG.126621"; transcript_id "MSTRG.126621.56"; exon_number "2";
chr3	StringTie	exon	127575403	127575505	1000	-	.	gene_id "MSTRG.126621"; transcript_id "MSTRG.126621.56"; exon_number "3";
chr3	StringTie	exon	127575749	127575809	1000	-	.	gene_id "MSTRG.126621"; transcript_id "MSTRG.126621.56"; exon_number "4";
chr3	StringTie	exon	127575940	127576050	1000	-	.	gene_id "MSTRG.126621"; transcript_id "MSTRG.126621.56"; exon_number "5";
chr3	StringTie	exon	127576185	127576255	1000	-	.	gene_id "MSTRG.126621"; transcript_id "MSTRG.126621.56"; exon_number "6";
chr3	StringTie	exon	127576617	127576696	1000	-	.	gene_id "MSTRG.126621"; transcript_id "MSTRG.126621.56"; exon_number "7";
chr3	StringTie	exon	127576821	127576893	1000	-	.	gene_id "MSTRG.126621"; transcript_id "MSTRG.126621.56"; exon_number "8";
chr3	StringTie	exon	127576990	127577076	1000	-	.	gene_id "MSTRG.126621"; transcript_id "MSTRG.126621.56"; exon_number "9";
chr3	StringTie	exon	127579740	127579872	1000	-	.	gene_id "MSTRG.126621"; transcript_id "MSTRG.126621.56"; exon_number "10";
chr3	StringTie	exon	127580022	127580163	1000	-	.	gene_id "MSTRG.126621"; transcript_id "MSTRG.126621.56"; exon_number "11";
chr3	StringTie	exon	127594800	127594933	1000	-	.	gene_id "MSTRG.126621"; transcript_id "MSTRG.126621.56"; exon_number "12";
chr3	StringTie	exon	127598007	127598233	1000	-	.	gene_id "MSTRG.126621"; transcript_id "MSTRG.126621.56"; exon_number "13";
chr3	StringTie	transcript	127573000	127598246	1000	-	.	gene_id "MSTRG.126621"; transcript_id "MSTRG.126621.57";
chr3	StringTie	exon	127573000	127573788	1000	-	.	gene_id "MSTRG.126621"; transcript_id "MSTRG.126621.57"; exon_number "1";
chr3	StringTie	exon	127575185	127575265	1000	-	.	gene_id "MSTRG.126621"; transcript_id "MSTRG.126621.57"; exon_number "2";
chr3	StringTie	exon	127575403	127575505	1000	-	.	gene_id "MSTRG.126621"; transcript_id "MSTRG.126621.57"; exon_number "3";
chr3	StringTie	exon	127575749	127575809	1000	-	.	gene_id "MSTRG.126621"; transcript_id "MSTRG.126621.57"; exon_number "4";
chr3	StringTie	exon	127575940	127576050	1000	-	.	gene_id "MSTRG.126621"; transcript_id "MSTRG.126621.57"; exon_number "5";
chr3	StringTie	exon	127576617	127576696	1000	-	.	gene_id "MSTRG.126621"; transcript_id "MSTRG.126621.57"; exon_number "6";
chr3	StringTie	exon	127576821	127576893	1000	-	.	gene_id "MSTRG.126621"; transcript_id "MSTRG.126621.57"; exon_number "7";
chr3	StringTie	exon	127576990	127577076	1000	-	.	gene_id "MSTRG.126621"; transcript_id "MSTRG.126621.57"; exon_number "8";
chr3	StringTie	exon	127579740	127579872	1000	-	.	gene_id "MSTRG.126621"; transcript_id "MSTRG.126621.57"; exon_number "9";
chr3	StringTie	exon	127580022	127580163	1000	-	.	gene_id "MSTRG.126621"; transcript_id "MSTRG.126621.57"; exon_number "10";
chr3	StringTie	exon	127584316	127584445	1000	-	.	gene_id "MSTRG.126621"; transcript_id "MSTRG.126621.57"; exon_number "11";
chr3	StringTie	exon	127594800	127594933	1000	-	.	gene_id "MSTRG.126621"; transcript_id "MSTRG.126621.57"; exon_number "12";
chr3	StringTie	exon	127598055	127598246	1000	-	.	gene_id "MSTRG.126621"; transcript_id "MSTRG.126621.57"; exon_number "13";
chr3	StringTie	transcript	127573003	127598219	1000	-	.	gene_id "MSTRG.126621"; transcript_id "MSTRG.126621.58";
chr3	StringTie	exon	127573003	127573788	1000	-	.	gene_id "MSTRG.126621"; transcript_id "MSTRG.126621.58"; exon_number "1";
chr3	StringTie	exon	127575185	127575265	1000	-	.	gene_id "MSTRG.126621"; transcript_id "MSTRG.126621.58"; exon_number "2";
chr3	StringTie	exon	127575403	127575505	1000	-	.	gene_id "MSTRG.126621"; transcript_id "MSTRG.126621.58"; exon_number "3";
chr3	StringTie	exon	127575749	127575809	1000	-	.	gene_id "MSTRG.126621"; transcript_id "MSTRG.126621.58"; exon_number "4";
chr3	StringTie	exon	127575940	127576050	1000	-	.	gene_id "MSTRG.126621"; transcript_id "MSTRG.126621.58"; exon_number "5";
chr3	StringTie	exon	127576617	127576696	1000	-	.	gene_id "MSTRG.126621"; transcript_id "MSTRG.126621.58"; exon_number "6";
chr3	StringTie	exon	127576821	127576893	1000	-	.	gene_id "MSTRG.126621"; transcript_id "MSTRG.126621.58"; exon_number "7";
chr3	StringTie	exon	127576990	127577076	1000	-	.	gene_id "MSTRG.126621"; transcript_id "MSTRG.126621.58"; exon_number "8";
chr3	StringTie	exon	127579740	127579872	1000	-	.	gene_id "MSTRG.126621"; transcript_id "MSTRG.126621.58"; exon_number "9";
chr3	StringTie	exon	127580022	127580163	1000	-	.	gene_id "MSTRG.126621"; transcript_id "MSTRG.126621.58"; exon_number "10";
chr3	StringTie	exon	127590410	127591154	1000	-	.	gene_id "MSTRG.126621"; transcript_id "MSTRG.126621.58"; exon_number "11";
chr3	StringTie	exon	127591890	127591950	1000	-	.	gene_id "MSTRG.126621"; transcript_id "MSTRG.126621.58"; exon_number "12";
chr3	StringTie	exon	127594800	127594933	1000	-	.	gene_id "MSTRG.126621"; transcript_id "MSTRG.126621.58"; exon_number "13";
chr3	StringTie	exon	127598196	127598219	1000	-	.	gene_id "MSTRG.126621"; transcript_id "MSTRG.126621.58"; exon_number "14";
chr3	StringTie	transcript	127573005	127591097	1000	-	.	gene_id "MSTRG.126621"; transcript_id "MSTRG.126621.59";
chr3	StringTie	exon	127573005	127573788	1000	-	.	gene_id "MSTRG.126621"; transcript_id "MSTRG.126621.59"; exon_number "1";
chr3	StringTie	exon	127575185	127575265	1000	-	.	gene_id "MSTRG.126621"; transcript_id "MSTRG.126621.59"; exon_number "2";
chr3	StringTie	exon	127575403	127575505	1000	-	.	gene_id "MSTRG.126621"; transcript_id "MSTRG.126621.59"; exon_number "3";
chr3	StringTie	exon	127575749	127575809	1000	-	.	gene_id "MSTRG.126621"; transcript_id "MSTRG.126621.59"; exon_number "4";
chr3	StringTie	exon	127575940	127576050	1000	-	.	gene_id "MSTRG.126621"; transcript_id "MSTRG.126621.59"; exon_number "5";
chr3	StringTie	exon	127576617	127576696	1000	-	.	gene_id "MSTRG.126621"; transcript_id "MSTRG.126621.59"; exon_number "6";
chr3	StringTie	exon	127576821	127576893	1000	-	.	gene_id "MSTRG.126621"; transcript_id "MSTRG.126621.59"; exon_number "7";
chr3	StringTie	exon	127576990	127577076	1000	-	.	gene_id "MSTRG.126621"; transcript_id "MSTRG.126621.59"; exon_number "8";
chr3	StringTie	exon	127579740	127579872	1000	-	.	gene_id "MSTRG.126621"; transcript_id "MSTRG.126621.59"; exon_number "9";
chr3	StringTie	exon	127579986	127580163	1000	-	.	gene_id "MSTRG.126621"; transcript_id "MSTRG.126621.59"; exon_number "10";
chr3	StringTie	exon	127590883	127591097	1000	-	.	gene_id "MSTRG.126621"; transcript_id "MSTRG.126621.59"; exon_number "11";
chr3	StringTie	transcript	127571190	127591914	1000	-	.	gene_id "MSTRG.126621"; transcript_id "MSTRG.126621.6";
chr3	StringTie	exon	127571190	127573788	1000	-	.	gene_id "MSTRG.126621"; transcript_id "MSTRG.126621.6"; exon_number "1";
chr3	StringTie	exon	127575185	127575265	1000	-	.	gene_id "MSTRG.126621"; transcript_id "MSTRG.126621.6"; exon_number "2";
chr3	StringTie	exon	127575403	127575505	1000	-	.	gene_id "MSTRG.126621"; transcript_id "MSTRG.126621.6"; exon_number "3";
chr3	StringTie	exon	127575749	127575809	1000	-	.	gene_id "MSTRG.126621"; transcript_id "MSTRG.126621.6"; exon_number "4";
chr3	StringTie	exon	127575940	127576050	1000	-	.	gene_id "MSTRG.126621"; transcript_id "MSTRG.126621.6"; exon_number "5";
chr3	StringTie	exon	127576617	127576696	1000	-	.	gene_id "MSTRG.126621"; transcript_id "MSTRG.126621.6"; exon_number "6";
chr3	StringTie	exon	127576821	127576893	1000	-	.	gene_id "MSTRG.126621"; transcript_id "MSTRG.126621.6"; exon_number "7";
chr3	StringTie	exon	127576990	127577076	1000	-	.	gene_id "MSTRG.126621"; transcript_id "MSTRG.126621.6"; exon_number "8";
chr3	StringTie	exon	127579740	127579872	1000	-	.	gene_id "MSTRG.126621"; transcript_id "MSTRG.126621.6"; exon_number "9";
chr3	StringTie	exon	127580022	127580163	1000	-	.	gene_id "MSTRG.126621"; transcript_id "MSTRG.126621.6"; exon_number "10";
chr3	StringTie	exon	127590883	127591154	1000	-	.	gene_id "MSTRG.126621"; transcript_id "MSTRG.126621.6"; exon_number "11";
chr3	StringTie	exon	127591890	127591914	1000	-	.	gene_id "MSTRG.126621"; transcript_id "MSTRG.126621.6"; exon_number "12";
chr3	StringTie	transcript	127573005	127591100	1000	-	.	gene_id "MSTRG.126621"; transcript_id "MSTRG.126621.60";
chr3	StringTie	exon	127573005	127573788	1000	-	.	gene_id "MSTRG.126621"; transcript_id "MSTRG.126621.60"; exon_number "1";
chr3	StringTie	exon	127576617	127576696	1000	-	.	gene_id "MSTRG.126621"; transcript_id "MSTRG.126621.60"; exon_number "2";
chr3	StringTie	exon	127576821	127576893	1000	-	.	gene_id "MSTRG.126621"; transcript_id "MSTRG.126621.60"; exon_number "3";
chr3	StringTie	exon	127576990	127577076	1000	-	.	gene_id "MSTRG.126621"; transcript_id "MSTRG.126621.60"; exon_number "4";
chr3	StringTie	exon	127579740	127579872	1000	-	.	gene_id "MSTRG.126621"; transcript_id "MSTRG.126621.60"; exon_number "5";
chr3	StringTie	exon	127580022	127580163	1000	-	.	gene_id "MSTRG.126621"; transcript_id "MSTRG.126621.60"; exon_number "6";
chr3	StringTie	exon	127590883	127591100	1000	-	.	gene_id "MSTRG.126621"; transcript_id "MSTRG.126621.60"; exon_number "7";
chr3	StringTie	transcript	127573006	127591099	1000	-	.	gene_id "MSTRG.126621"; transcript_id "MSTRG.126621.61";
chr3	StringTie	exon	127573006	127573788	1000	-	.	gene_id "MSTRG.126621"; transcript_id "MSTRG.126621.61"; exon_number "1";
chr3	StringTie	exon	127575185	127575265	1000	-	.	gene_id "MSTRG.126621"; transcript_id "MSTRG.126621.61"; exon_number "2";
chr3	StringTie	exon	127575403	127575505	1000	-	.	gene_id "MSTRG.126621"; transcript_id "MSTRG.126621.61"; exon_number "3";
chr3	StringTie	exon	127575749	127575809	1000	-	.	gene_id "MSTRG.126621"; transcript_id "MSTRG.126621.61"; exon_number "4";
chr3	StringTie	exon	127576617	127576696	1000	-	.	gene_id "MSTRG.126621"; transcript_id "MSTRG.126621.61"; exon_number "5";
chr3	StringTie	exon	127576821	127576893	1000	-	.	gene_id "MSTRG.126621"; transcript_id "MSTRG.126621.61"; exon_number "6";
chr3	StringTie	exon	127576990	127577076	1000	-	.	gene_id "MSTRG.126621"; transcript_id "MSTRG.126621.61"; exon_number "7";
chr3	StringTie	exon	127579740	127579872	1000	-	.	gene_id "MSTRG.126621"; transcript_id "MSTRG.126621.61"; exon_number "8";
chr3	StringTie	exon	127580022	127580163	1000	-	.	gene_id "MSTRG.126621"; transcript_id "MSTRG.126621.61"; exon_number "9";
chr3	StringTie	exon	127590883	127591099	1000	-	.	gene_id "MSTRG.126621"; transcript_id "MSTRG.126621.61"; exon_number "10";
chr3	StringTie	transcript	127573009	127595664	1000	-	.	gene_id "MSTRG.126621"; transcript_id "MSTRG.126621.62";
chr3	StringTie	exon	127573009	127573788	1000	-	.	gene_id "MSTRG.126621"; transcript_id "MSTRG.126621.62"; exon_number "1";
chr3	StringTie	exon	127575185	127575257	1000	-	.	gene_id "MSTRG.126621"; transcript_id "MSTRG.126621.62"; exon_number "2";
chr3	StringTie	exon	127575403	127575809	1000	-	.	gene_id "MSTRG.126621"; transcript_id "MSTRG.126621.62"; exon_number "3";
chr3	StringTie	exon	127575940	127576696	1000	-	.	gene_id "MSTRG.126621"; transcript_id "MSTRG.126621.62"; exon_number "4";
chr3	StringTie	exon	127576821	127576893	1000	-	.	gene_id "MSTRG.126621"; transcript_id "MSTRG.126621.62"; exon_number "5";
chr3	StringTie	exon	127576990	127577076	1000	-	.	gene_id "MSTRG.126621"; transcript_id "MSTRG.126621.62"; exon_number "6";
chr3	StringTie	exon	127579740	127579872	1000	-	.	gene_id "MSTRG.126621"; transcript_id "MSTRG.126621.62"; exon_number "7";
chr3	StringTie	exon	127580022	127580163	1000	-	.	gene_id "MSTRG.126621"; transcript_id "MSTRG.126621.62"; exon_number "8";
chr3	StringTie	exon	127594800	127594933	1000	-	.	gene_id "MSTRG.126621"; transcript_id "MSTRG.126621.62"; exon_number "9";
chr3	StringTie	exon	127595452	127595664	1000	-	.	gene_id "MSTRG.126621"; transcript_id "MSTRG.126621.62"; exon_number "10";
chr3	StringTie	transcript	127573009	127591093	1000	-	.	gene_id "MSTRG.126621"; transcript_id "MSTRG.126621.63";
chr3	StringTie	exon	127573009	127573788	1000	-	.	gene_id "MSTRG.126621"; transcript_id "MSTRG.126621.63"; exon_number "1";
chr3	StringTie	exon	127575185	127575265	1000	-	.	gene_id "MSTRG.126621"; transcript_id "MSTRG.126621.63"; exon_number "2";
chr3	StringTie	exon	127575403	127575449	1000	-	.	gene_id "MSTRG.126621"; transcript_id "MSTRG.126621.63"; exon_number "3";
chr3	StringTie	exon	127575749	127575809	1000	-	.	gene_id "MSTRG.126621"; transcript_id "MSTRG.126621.63"; exon_number "4";
chr3	StringTie	exon	127575940	127576050	1000	-	.	gene_id "MSTRG.126621"; transcript_id "MSTRG.126621.63"; exon_number "5";
chr3	StringTie	exon	127576617	127576696	1000	-	.	gene_id "MSTRG.126621"; transcript_id "MSTRG.126621.63"; exon_number "6";
chr3	StringTie	exon	127576821	127576893	1000	-	.	gene_id "MSTRG.126621"; transcript_id "MSTRG.126621.63"; exon_number "7";
chr3	StringTie	exon	127576990	127577076	1000	-	.	gene_id "MSTRG.126621"; transcript_id "MSTRG.126621.63"; exon_number "8";
chr3	StringTie	exon	127579740	127579872	1000	-	.	gene_id "MSTRG.126621"; transcript_id "MSTRG.126621.63"; exon_number "9";
chr3	StringTie	exon	127580022	127580163	1000	-	.	gene_id "MSTRG.126621"; transcript_id "MSTRG.126621.63"; exon_number "10";
chr3	StringTie	exon	127590883	127591093	1000	-	.	gene_id "MSTRG.126621"; transcript_id "MSTRG.126621.63"; exon_number "11";
chr3	StringTie	transcript	127573009	127598251	1000	-	.	gene_id "MSTRG.126621"; transcript_id "MSTRG.126621.64";
chr3	StringTie	exon	127573009	127573788	1000	-	.	gene_id "MSTRG.126621"; transcript_id "MSTRG.126621.64"; exon_number "1";
chr3	StringTie	exon	127575185	127575265	1000	-	.	gene_id "MSTRG.126621"; transcript_id "MSTRG.126621.64"; exon_number "2";
chr3	StringTie	exon	127575403	127575809	1000	-	.	gene_id "MSTRG.126621"; transcript_id "MSTRG.126621.64"; exon_number "3";
chr3	StringTie	exon	127575940	127576050	1000	-	.	gene_id "MSTRG.126621"; transcript_id "MSTRG.126621.64"; exon_number "4";
chr3	StringTie	exon	127576185	127576255	1000	-	.	gene_id "MSTRG.126621"; transcript_id "MSTRG.126621.64"; exon_number "5";
chr3	StringTie	exon	127576617	127576696	1000	-	.	gene_id "MSTRG.126621"; transcript_id "MSTRG.126621.64"; exon_number "6";
chr3	StringTie	exon	127576821	127576893	1000	-	.	gene_id "MSTRG.126621"; transcript_id "MSTRG.126621.64"; exon_number "7";
chr3	StringTie	exon	127576990	127577076	1000	-	.	gene_id "MSTRG.126621"; transcript_id "MSTRG.126621.64"; exon_number "8";
chr3	StringTie	exon	127579740	127579872	1000	-	.	gene_id "MSTRG.126621"; transcript_id "MSTRG.126621.64"; exon_number "9";
chr3	StringTie	exon	127580022	127580163	1000	-	.	gene_id "MSTRG.126621"; transcript_id "MSTRG.126621.64"; exon_number "10";
chr3	StringTie	exon	127594800	127594933	1000	-	.	gene_id "MSTRG.126621"; transcript_id "MSTRG.126621.64"; exon_number "11";
chr3	StringTie	exon	127598007	127598251	1000	-	.	gene_id "MSTRG.126621"; transcript_id "MSTRG.126621.64"; exon_number "12";
chr3	StringTie	transcript	127573010	127592197	1000	-	.	gene_id "MSTRG.126621"; transcript_id "MSTRG.126621.65";
chr3	StringTie	exon	127573010	127573788	1000	-	.	gene_id "MSTRG.126621"; transcript_id "MSTRG.126621.65"; exon_number "1";
chr3	StringTie	exon	127575185	127575265	1000	-	.	gene_id "MSTRG.126621"; transcript_id "MSTRG.126621.65"; exon_number "2";
chr3	StringTie	exon	127575403	127575505	1000	-	.	gene_id "MSTRG.126621"; transcript_id "MSTRG.126621.65"; exon_number "3";
chr3	StringTie	exon	127575749	127575809	1000	-	.	gene_id "MSTRG.126621"; transcript_id "MSTRG.126621.65"; exon_number "4";
chr3	StringTie	exon	127575940	127576050	1000	-	.	gene_id "MSTRG.126621"; transcript_id "MSTRG.126621.65"; exon_number "5";
chr3	StringTie	exon	127576185	127576255	1000	-	.	gene_id "MSTRG.126621"; transcript_id "MSTRG.126621.65"; exon_number "6";
chr3	StringTie	exon	127576617	127576696	1000	-	.	gene_id "MSTRG.126621"; transcript_id "MSTRG.126621.65"; exon_number "7";
chr3	StringTie	exon	127576821	127576893	1000	-	.	gene_id "MSTRG.126621"; transcript_id "MSTRG.126621.65"; exon_number "8";
chr3	StringTie	exon	127576990	127577076	1000	-	.	gene_id "MSTRG.126621"; transcript_id "MSTRG.126621.65"; exon_number "9";
chr3	StringTie	exon	127579740	127579872	1000	-	.	gene_id "MSTRG.126621"; transcript_id "MSTRG.126621.65"; exon_number "10";
chr3	StringTie	exon	127580022	127580163	1000	-	.	gene_id "MSTRG.126621"; transcript_id "MSTRG.126621.65"; exon_number "11";
chr3	StringTie	exon	127592036	127592197	1000	-	.	gene_id "MSTRG.126621"; transcript_id "MSTRG.126621.65"; exon_number "12";
chr3	StringTie	transcript	127573011	127598261	1000	-	.	gene_id "MSTRG.126621"; transcript_id "MSTRG.126621.66";
chr3	StringTie	exon	127573011	127573788	1000	-	.	gene_id "MSTRG.126621"; transcript_id "MSTRG.126621.66"; exon_number "1";
chr3	StringTie	exon	127575185	127575257	1000	-	.	gene_id "MSTRG.126621"; transcript_id "MSTRG.126621.66"; exon_number "2";
chr3	StringTie	exon	127575403	127575505	1000	-	.	gene_id "MSTRG.126621"; transcript_id "MSTRG.126621.66"; exon_number "3";
chr3	StringTie	exon	127575749	127575809	1000	-	.	gene_id "MSTRG.126621"; transcript_id "MSTRG.126621.66"; exon_number "4";
chr3	StringTie	exon	127575940	127576050	1000	-	.	gene_id "MSTRG.126621"; transcript_id "MSTRG.126621.66"; exon_number "5";
chr3	StringTie	exon	127576185	127576696	1000	-	.	gene_id "MSTRG.126621"; transcript_id "MSTRG.126621.66"; exon_number "6";
chr3	StringTie	exon	127576821	127576893	1000	-	.	gene_id "MSTRG.126621"; transcript_id "MSTRG.126621.66"; exon_number "7";
chr3	StringTie	exon	127576990	127577076	1000	-	.	gene_id "MSTRG.126621"; transcript_id "MSTRG.126621.66"; exon_number "8";
chr3	StringTie	exon	127579740	127579872	1000	-	.	gene_id "MSTRG.126621"; transcript_id "MSTRG.126621.66"; exon_number "9";
chr3	StringTie	exon	127580022	127580163	1000	-	.	gene_id "MSTRG.126621"; transcript_id "MSTRG.126621.66"; exon_number "10";
chr3	StringTie	exon	127594800	127594933	1000	-	.	gene_id "MSTRG.126621"; transcript_id "MSTRG.126621.66"; exon_number "11";
chr3	StringTie	exon	127598055	127598261	1000	-	.	gene_id "MSTRG.126621"; transcript_id "MSTRG.126621.66"; exon_number "12";
chr3	StringTie	transcript	127573012	127598296	1000	-	.	gene_id "MSTRG.126621"; transcript_id "MSTRG.126621.67";
chr3	StringTie	exon	127573012	127573788	1000	-	.	gene_id "MSTRG.126621"; transcript_id "MSTRG.126621.67"; exon_number "1";
chr3	StringTie	exon	127575185	127575265	1000	-	.	gene_id "MSTRG.126621"; transcript_id "MSTRG.126621.67"; exon_number "2";
chr3	StringTie	exon	127575403	127575505	1000	-	.	gene_id "MSTRG.126621"; transcript_id "MSTRG.126621.67"; exon_number "3";
chr3	StringTie	exon	127575749	127575809	1000	-	.	gene_id "MSTRG.126621"; transcript_id "MSTRG.126621.67"; exon_number "4";
chr3	StringTie	exon	127575940	127576050	1000	-	.	gene_id "MSTRG.126621"; transcript_id "MSTRG.126621.67"; exon_number "5";
chr3	StringTie	exon	127576185	127576696	1000	-	.	gene_id "MSTRG.126621"; transcript_id "MSTRG.126621.67"; exon_number "6";
chr3	StringTie	exon	127576821	127576893	1000	-	.	gene_id "MSTRG.126621"; transcript_id "MSTRG.126621.67"; exon_number "7";
chr3	StringTie	exon	127576990	127577076	1000	-	.	gene_id "MSTRG.126621"; transcript_id "MSTRG.126621.67"; exon_number "8";
chr3	StringTie	exon	127579740	127579872	1000	-	.	gene_id "MSTRG.126621"; transcript_id "MSTRG.126621.67"; exon_number "9";
chr3	StringTie	exon	127580022	127580163	1000	-	.	gene_id "MSTRG.126621"; transcript_id "MSTRG.126621.67"; exon_number "10";
chr3	StringTie	exon	127594800	127595140	1000	-	.	gene_id "MSTRG.126621"; transcript_id "MSTRG.126621.67"; exon_number "11";
chr3	StringTie	exon	127598007	127598296	1000	-	.	gene_id "MSTRG.126621"; transcript_id "MSTRG.126621.67"; exon_number "12";
chr3	StringTie	transcript	127573015	127594938	1000	-	.	gene_id "MSTRG.126621"; transcript_id "MSTRG.126621.68";
chr3	StringTie	exon	127573015	127573788	1000	-	.	gene_id "MSTRG.126621"; transcript_id "MSTRG.126621.68"; exon_number "1";
chr3	StringTie	exon	127576617	127576696	1000	-	.	gene_id "MSTRG.126621"; transcript_id "MSTRG.126621.68"; exon_number "2";
chr3	StringTie	exon	127576821	127576893	1000	-	.	gene_id "MSTRG.126621"; transcript_id "MSTRG.126621.68"; exon_number "3";
chr3	StringTie	exon	127576990	127577076	1000	-	.	gene_id "MSTRG.126621"; transcript_id "MSTRG.126621.68"; exon_number "4";
chr3	StringTie	exon	127579740	127579872	1000	-	.	gene_id "MSTRG.126621"; transcript_id "MSTRG.126621.68"; exon_number "5";
chr3	StringTie	exon	127580022	127580163	1000	-	.	gene_id "MSTRG.126621"; transcript_id "MSTRG.126621.68"; exon_number "6";
chr3	StringTie	exon	127584316	127584445	1000	-	.	gene_id "MSTRG.126621"; transcript_id "MSTRG.126621.68"; exon_number "7";
chr3	StringTie	exon	127594800	127594938	1000	-	.	gene_id "MSTRG.126621"; transcript_id "MSTRG.126621.68"; exon_number "8";
chr3	StringTie	transcript	127573018	127591097	1000	-	.	gene_id "MSTRG.126621"; transcript_id "MSTRG.126621.69";
chr3	StringTie	exon	127573018	127573788	1000	-	.	gene_id "MSTRG.126621"; transcript_id "MSTRG.126621.69"; exon_number "1";
chr3	StringTie	exon	127575185	127575257	1000	-	.	gene_id "MSTRG.126621"; transcript_id "MSTRG.126621.69"; exon_number "2";
chr3	StringTie	exon	127575403	127575505	1000	-	.	gene_id "MSTRG.126621"; transcript_id "MSTRG.126621.69"; exon_number "3";
chr3	StringTie	exon	127575749	127575809	1000	-	.	gene_id "MSTRG.126621"; transcript_id "MSTRG.126621.69"; exon_number "4";
chr3	StringTie	exon	127575940	127576050	1000	-	.	gene_id "MSTRG.126621"; transcript_id "MSTRG.126621.69"; exon_number "5";
chr3	StringTie	exon	127576185	127576255	1000	-	.	gene_id "MSTRG.126621"; transcript_id "MSTRG.126621.69"; exon_number "6";
chr3	StringTie	exon	127576617	127576696	1000	-	.	gene_id "MSTRG.126621"; transcript_id "MSTRG.126621.69"; exon_number "7";
chr3	StringTie	exon	127576821	127576893	1000	-	.	gene_id "MSTRG.126621"; transcript_id "MSTRG.126621.69"; exon_number "8";
chr3	StringTie	exon	127576990	127577076	1000	-	.	gene_id "MSTRG.126621"; transcript_id "MSTRG.126621.69"; exon_number "9";
chr3	StringTie	exon	127579740	127579872	1000	-	.	gene_id "MSTRG.126621"; transcript_id "MSTRG.126621.69"; exon_number "10";
chr3	StringTie	exon	127580022	127580163	1000	-	.	gene_id "MSTRG.126621"; transcript_id "MSTRG.126621.69"; exon_number "11";
chr3	StringTie	exon	127587984	127588160	1000	-	.	gene_id "MSTRG.126621"; transcript_id "MSTRG.126621.69"; exon_number "12";
chr3	StringTie	exon	127590883	127591097	1000	-	.	gene_id "MSTRG.126621"; transcript_id "MSTRG.126621.69"; exon_number "13";
chr3	StringTie	transcript	127571195	127591111	1000	-	.	gene_id "MSTRG.126621"; transcript_id "MSTRG.126621.7";
chr3	StringTie	exon	127571195	127573788	1000	-	.	gene_id "MSTRG.126621"; transcript_id "MSTRG.126621.7"; exon_number "1";
chr3	StringTie	exon	127575185	127575265	1000	-	.	gene_id "MSTRG.126621"; transcript_id "MSTRG.126621.7"; exon_number "2";
chr3	StringTie	exon	127575403	127575505	1000	-	.	gene_id "MSTRG.126621"; transcript_id "MSTRG.126621.7"; exon_number "3";
chr3	StringTie	exon	127575749	127575809	1000	-	.	gene_id "MSTRG.126621"; transcript_id "MSTRG.126621.7"; exon_number "4";
chr3	StringTie	exon	127575940	127576050	1000	-	.	gene_id "MSTRG.126621"; transcript_id "MSTRG.126621.7"; exon_number "5";
chr3	StringTie	exon	127576617	127576696	1000	-	.	gene_id "MSTRG.126621"; transcript_id "MSTRG.126621.7"; exon_number "6";
chr3	StringTie	exon	127576821	127576893	1000	-	.	gene_id "MSTRG.126621"; transcript_id "MSTRG.126621.7"; exon_number "7";
chr3	StringTie	exon	127576990	127577076	1000	-	.	gene_id "MSTRG.126621"; transcript_id "MSTRG.126621.7"; exon_number "8";
chr3	StringTie	exon	127579740	127579872	1000	-	.	gene_id "MSTRG.126621"; transcript_id "MSTRG.126621.7"; exon_number "9";
chr3	StringTie	exon	127580022	127580163	1000	-	.	gene_id "MSTRG.126621"; transcript_id "MSTRG.126621.7"; exon_number "10";
chr3	StringTie	exon	127588070	127588160	1000	-	.	gene_id "MSTRG.126621"; transcript_id "MSTRG.126621.7"; exon_number "11";
chr3	StringTie	exon	127590410	127591111	1000	-	.	gene_id "MSTRG.126621"; transcript_id "MSTRG.126621.7"; exon_number "12";
chr3	StringTie	transcript	127573019	127591081	1000	-	.	gene_id "MSTRG.126621"; transcript_id "MSTRG.126621.70";
chr3	StringTie	exon	127573019	127573788	1000	-	.	gene_id "MSTRG.126621"; transcript_id "MSTRG.126621.70"; exon_number "1";
chr3	StringTie	exon	127575185	127575265	1000	-	.	gene_id "MSTRG.126621"; transcript_id "MSTRG.126621.70"; exon_number "2";
chr3	StringTie	exon	127575403	127575505	1000	-	.	gene_id "MSTRG.126621"; transcript_id "MSTRG.126621.70"; exon_number "3";
chr3	StringTie	exon	127575749	127575809	1000	-	.	gene_id "MSTRG.126621"; transcript_id "MSTRG.126621.70"; exon_number "4";
chr3	StringTie	exon	127575940	127576050	1000	-	.	gene_id "MSTRG.126621"; transcript_id "MSTRG.126621.70"; exon_number "5";
chr3	StringTie	exon	127576617	127576696	1000	-	.	gene_id "MSTRG.126621"; transcript_id "MSTRG.126621.70"; exon_number "6";
chr3	StringTie	exon	127576821	127576893	1000	-	.	gene_id "MSTRG.126621"; transcript_id "MSTRG.126621.70"; exon_number "7";
chr3	StringTie	exon	127576990	127577070	1000	-	.	gene_id "MSTRG.126621"; transcript_id "MSTRG.126621.70"; exon_number "8";
chr3	StringTie	exon	127579758	127579872	1000	-	.	gene_id "MSTRG.126621"; transcript_id "MSTRG.126621.70"; exon_number "9";
chr3	StringTie	exon	127580022	127580163	1000	-	.	gene_id "MSTRG.126621"; transcript_id "MSTRG.126621.70"; exon_number "10";
chr3	StringTie	exon	127590883	127591081	1000	-	.	gene_id "MSTRG.126621"; transcript_id "MSTRG.126621.70"; exon_number "11";
chr3	StringTie	transcript	127573021	127598326	1000	-	.	gene_id "MSTRG.126621"; transcript_id "MSTRG.126621.71";
chr3	StringTie	exon	127573021	127573788	1000	-	.	gene_id "MSTRG.126621"; transcript_id "MSTRG.126621.71"; exon_number "1";
chr3	StringTie	exon	127575185	127575265	1000	-	.	gene_id "MSTRG.126621"; transcript_id "MSTRG.126621.71"; exon_number "2";
chr3	StringTie	exon	127575403	127575505	1000	-	.	gene_id "MSTRG.126621"; transcript_id "MSTRG.126621.71"; exon_number "3";
chr3	StringTie	exon	127575749	127575809	1000	-	.	gene_id "MSTRG.126621"; transcript_id "MSTRG.126621.71"; exon_number "4";
chr3	StringTie	exon	127575940	127576050	1000	-	.	gene_id "MSTRG.126621"; transcript_id "MSTRG.126621.71"; exon_number "5";
chr3	StringTie	exon	127576617	127576696	1000	-	.	gene_id "MSTRG.126621"; transcript_id "MSTRG.126621.71"; exon_number "6";
chr3	StringTie	exon	127576821	127576893	1000	-	.	gene_id "MSTRG.126621"; transcript_id "MSTRG.126621.71"; exon_number "7";
chr3	StringTie	exon	127576990	127577076	1000	-	.	gene_id "MSTRG.126621"; transcript_id "MSTRG.126621.71"; exon_number "8";
chr3	StringTie	exon	127579740	127579872	1000	-	.	gene_id "MSTRG.126621"; transcript_id "MSTRG.126621.71"; exon_number "9";
chr3	StringTie	exon	127580022	127580163	1000	-	.	gene_id "MSTRG.126621"; transcript_id "MSTRG.126621.71"; exon_number "10";
chr3	StringTie	exon	127591890	127591950	1000	-	.	gene_id "MSTRG.126621"; transcript_id "MSTRG.126621.71"; exon_number "11";
chr3	StringTie	exon	127592815	127592954	1000	-	.	gene_id "MSTRG.126621"; transcript_id "MSTRG.126621.71"; exon_number "12";
chr3	StringTie	exon	127594800	127594933	1000	-	.	gene_id "MSTRG.126621"; transcript_id "MSTRG.126621.71"; exon_number "13";
chr3	StringTie	exon	127598055	127598326	1000	-	.	gene_id "MSTRG.126621"; transcript_id "MSTRG.126621.71"; exon_number "14";
chr3	StringTie	transcript	127573024	127598293	1000	-	.	gene_id "MSTRG.126621"; transcript_id "MSTRG.126621.72";
chr3	StringTie	exon	127573024	127573788	1000	-	.	gene_id "MSTRG.126621"; transcript_id "MSTRG.126621.72"; exon_number "1";
chr3	StringTie	exon	127575185	127575265	1000	-	.	gene_id "MSTRG.126621"; transcript_id "MSTRG.126621.72"; exon_number "2";
chr3	StringTie	exon	127575403	127575505	1000	-	.	gene_id "MSTRG.126621"; transcript_id "MSTRG.126621.72"; exon_number "3";
chr3	StringTie	exon	127575749	127575809	1000	-	.	gene_id "MSTRG.126621"; transcript_id "MSTRG.126621.72"; exon_number "4";
chr3	StringTie	exon	127575940	127576050	1000	-	.	gene_id "MSTRG.126621"; transcript_id "MSTRG.126621.72"; exon_number "5";
chr3	StringTie	exon	127576617	127576696	1000	-	.	gene_id "MSTRG.126621"; transcript_id "MSTRG.126621.72"; exon_number "6";
chr3	StringTie	exon	127576821	127576893	1000	-	.	gene_id "MSTRG.126621"; transcript_id "MSTRG.126621.72"; exon_number "7";
chr3	StringTie	exon	127576990	127577076	1000	-	.	gene_id "MSTRG.126621"; transcript_id "MSTRG.126621.72"; exon_number "8";
chr3	StringTie	exon	127579740	127579872	1000	-	.	gene_id "MSTRG.126621"; transcript_id "MSTRG.126621.72"; exon_number "9";
chr3	StringTie	exon	127580022	127580163	1000	-	.	gene_id "MSTRG.126621"; transcript_id "MSTRG.126621.72"; exon_number "10";
chr3	StringTie	exon	127591890	127591950	1000	-	.	gene_id "MSTRG.126621"; transcript_id "MSTRG.126621.72"; exon_number "11";
chr3	StringTie	exon	127592815	127592954	1000	-	.	gene_id "MSTRG.126621"; transcript_id "MSTRG.126621.72"; exon_number "12";
chr3	StringTie	exon	127594800	127594933	1000	-	.	gene_id "MSTRG.126621"; transcript_id "MSTRG.126621.72"; exon_number "13";
chr3	StringTie	exon	127598196	127598293	1000	-	.	gene_id "MSTRG.126621"; transcript_id "MSTRG.126621.72"; exon_number "14";
chr3	StringTie	transcript	127573025	127590827	1000	-	.	gene_id "MSTRG.126621"; transcript_id "MSTRG.126621.73";
chr3	StringTie	exon	127573025	127573788	1000	-	.	gene_id "MSTRG.126621"; transcript_id "MSTRG.126621.73"; exon_number "1";
chr3	StringTie	exon	127575185	127575265	1000	-	.	gene_id "MSTRG.126621"; transcript_id "MSTRG.126621.73"; exon_number "2";
chr3	StringTie	exon	127575403	127575505	1000	-	.	gene_id "MSTRG.126621"; transcript_id "MSTRG.126621.73"; exon_number "3";
chr3	StringTie	exon	127575749	127575809	1000	-	.	gene_id "MSTRG.126621"; transcript_id "MSTRG.126621.73"; exon_number "4";
chr3	StringTie	exon	127575940	127576050	1000	-	.	gene_id "MSTRG.126621"; transcript_id "MSTRG.126621.73"; exon_number "5";
chr3	StringTie	exon	127576617	127576696	1000	-	.	gene_id "MSTRG.126621"; transcript_id "MSTRG.126621.73"; exon_number "6";
chr3	StringTie	exon	127576821	127576893	1000	-	.	gene_id "MSTRG.126621"; transcript_id "MSTRG.126621.73"; exon_number "7";
chr3	StringTie	exon	127576990	127577076	1000	-	.	gene_id "MSTRG.126621"; transcript_id "MSTRG.126621.73"; exon_number "8";
chr3	StringTie	exon	127579740	127579872	1000	-	.	gene_id "MSTRG.126621"; transcript_id "MSTRG.126621.73"; exon_number "9";
chr3	StringTie	exon	127580022	127580163	1000	-	.	gene_id "MSTRG.126621"; transcript_id "MSTRG.126621.73"; exon_number "10";
chr3	StringTie	exon	127584316	127584445	1000	-	.	gene_id "MSTRG.126621"; transcript_id "MSTRG.126621.73"; exon_number "11";
chr3	StringTie	exon	127587984	127588160	1000	-	.	gene_id "MSTRG.126621"; transcript_id "MSTRG.126621.73"; exon_number "12";
chr3	StringTie	exon	127590410	127590827	1000	-	.	gene_id "MSTRG.126621"; transcript_id "MSTRG.126621.73"; exon_number "13";
chr3	StringTie	transcript	127573026	127589733	1000	-	.	gene_id "MSTRG.126621"; transcript_id "MSTRG.126621.74";
chr3	StringTie	exon	127573026	127573788	1000	-	.	gene_id "MSTRG.126621"; transcript_id "MSTRG.126621.74"; exon_number "1";
chr3	StringTie	exon	127575185	127575257	1000	-	.	gene_id "MSTRG.126621"; transcript_id "MSTRG.126621.74"; exon_number "2";
chr3	StringTie	exon	127575403	127575505	1000	-	.	gene_id "MSTRG.126621"; transcript_id "MSTRG.126621.74"; exon_number "3";
chr3	StringTie	exon	127575749	127575809	1000	-	.	gene_id "MSTRG.126621"; transcript_id "MSTRG.126621.74"; exon_number "4";
chr3	StringTie	exon	127575940	127576050	1000	-	.	gene_id "MSTRG.126621"; transcript_id "MSTRG.126621.74"; exon_number "5";
chr3	StringTie	exon	127576617	127576696	1000	-	.	gene_id "MSTRG.126621"; transcript_id "MSTRG.126621.74"; exon_number "6";
chr3	StringTie	exon	127576821	127576893	1000	-	.	gene_id "MSTRG.126621"; transcript_id "MSTRG.126621.74"; exon_number "7";
chr3	StringTie	exon	127576990	127577076	1000	-	.	gene_id "MSTRG.126621"; transcript_id "MSTRG.126621.74"; exon_number "8";
chr3	StringTie	exon	127579740	127579872	1000	-	.	gene_id "MSTRG.126621"; transcript_id "MSTRG.126621.74"; exon_number "9";
chr3	StringTie	exon	127580022	127580163	1000	-	.	gene_id "MSTRG.126621"; transcript_id "MSTRG.126621.74"; exon_number "10";
chr3	StringTie	exon	127587984	127588160	1000	-	.	gene_id "MSTRG.126621"; transcript_id "MSTRG.126621.74"; exon_number "11";
chr3	StringTie	exon	127589619	127589733	1000	-	.	gene_id "MSTRG.126621"; transcript_id "MSTRG.126621.74"; exon_number "12";
chr3	StringTie	transcript	127573029	127598261	1000	-	.	gene_id "MSTRG.126621"; transcript_id "MSTRG.126621.75";
chr3	StringTie	exon	127573029	127573788	1000	-	.	gene_id "MSTRG.126621"; transcript_id "MSTRG.126621.75"; exon_number "1";
chr3	StringTie	exon	127575185	127575265	1000	-	.	gene_id "MSTRG.126621"; transcript_id "MSTRG.126621.75"; exon_number "2";
chr3	StringTie	exon	127575403	127575505	1000	-	.	gene_id "MSTRG.126621"; transcript_id "MSTRG.126621.75"; exon_number "3";
chr3	StringTie	exon	127575749	127575809	1000	-	.	gene_id "MSTRG.126621"; transcript_id "MSTRG.126621.75"; exon_number "4";
chr3	StringTie	exon	127575940	127576050	1000	-	.	gene_id "MSTRG.126621"; transcript_id "MSTRG.126621.75"; exon_number "5";
chr3	StringTie	exon	127576617	127576696	1000	-	.	gene_id "MSTRG.126621"; transcript_id "MSTRG.126621.75"; exon_number "6";
chr3	StringTie	exon	127576821	127576893	1000	-	.	gene_id "MSTRG.126621"; transcript_id "MSTRG.126621.75"; exon_number "7";
chr3	StringTie	exon	127576990	127577076	1000	-	.	gene_id "MSTRG.126621"; transcript_id "MSTRG.126621.75"; exon_number "8";
chr3	StringTie	exon	127579740	127579872	1000	-	.	gene_id "MSTRG.126621"; transcript_id "MSTRG.126621.75"; exon_number "9";
chr3	StringTie	exon	127580022	127580163	1000	-	.	gene_id "MSTRG.126621"; transcript_id "MSTRG.126621.75"; exon_number "10";
chr3	StringTie	exon	127592815	127592954	1000	-	.	gene_id "MSTRG.126621"; transcript_id "MSTRG.126621.75"; exon_number "11";
chr3	StringTie	exon	127594800	127594933	1000	-	.	gene_id "MSTRG.126621"; transcript_id "MSTRG.126621.75"; exon_number "12";
chr3	StringTie	exon	127598055	127598261	1000	-	.	gene_id "MSTRG.126621"; transcript_id "MSTRG.126621.75"; exon_number "13";
chr3	StringTie	transcript	127573036	127591097	1000	-	.	gene_id "MSTRG.126621"; transcript_id "MSTRG.126621.76";
chr3	StringTie	exon	127573036	127573788	1000	-	.	gene_id "MSTRG.126621"; transcript_id "MSTRG.126621.76"; exon_number "1";
chr3	StringTie	exon	127575185	127575265	1000	-	.	gene_id "MSTRG.126621"; transcript_id "MSTRG.126621.76"; exon_number "2";
chr3	StringTie	exon	127575403	127575505	1000	-	.	gene_id "MSTRG.126621"; transcript_id "MSTRG.126621.76"; exon_number "3";
chr3	StringTie	exon	127575749	127575809	1000	-	.	gene_id "MSTRG.126621"; transcript_id "MSTRG.126621.76"; exon_number "4";
chr3	StringTie	exon	127575940	127576050	1000	-	.	gene_id "MSTRG.126621"; transcript_id "MSTRG.126621.76"; exon_number "5";
chr3	StringTie	exon	127576617	127576696	1000	-	.	gene_id "MSTRG.126621"; transcript_id "MSTRG.126621.76"; exon_number "6";
chr3	StringTie	exon	127576821	127576893	1000	-	.	gene_id "MSTRG.126621"; transcript_id "MSTRG.126621.76"; exon_number "7";
chr3	StringTie	exon	127576990	127577076	1000	-	.	gene_id "MSTRG.126621"; transcript_id "MSTRG.126621.76"; exon_number "8";
chr3	StringTie	exon	127579740	127579872	1000	-	.	gene_id "MSTRG.126621"; transcript_id "MSTRG.126621.76"; exon_number "9";
chr3	StringTie	exon	127580022	127580163	1000	-	.	gene_id "MSTRG.126621"; transcript_id "MSTRG.126621.76"; exon_number "10";
chr3	StringTie	exon	127584316	127584445	1000	-	.	gene_id "MSTRG.126621"; transcript_id "MSTRG.126621.76"; exon_number "11";
chr3	StringTie	exon	127590883	127591097	1000	-	.	gene_id "MSTRG.126621"; transcript_id "MSTRG.126621.76"; exon_number "12";
chr3	StringTie	transcript	127573037	127598263	1000	-	.	gene_id "MSTRG.126621"; transcript_id "MSTRG.126621.77";
chr3	StringTie	exon	127573037	127573788	1000	-	.	gene_id "MSTRG.126621"; transcript_id "MSTRG.126621.77"; exon_number "1";
chr3	StringTie	exon	127575185	127575265	1000	-	.	gene_id "MSTRG.126621"; transcript_id "MSTRG.126621.77"; exon_number "2";
chr3	StringTie	exon	127575403	127575505	1000	-	.	gene_id "MSTRG.126621"; transcript_id "MSTRG.126621.77"; exon_number "3";
chr3	StringTie	exon	127575749	127575809	1000	-	.	gene_id "MSTRG.126621"; transcript_id "MSTRG.126621.77"; exon_number "4";
chr3	StringTie	exon	127575940	127576050	1000	-	.	gene_id "MSTRG.126621"; transcript_id "MSTRG.126621.77"; exon_number "5";
chr3	StringTie	exon	127576617	127576696	1000	-	.	gene_id "MSTRG.126621"; transcript_id "MSTRG.126621.77"; exon_number "6";
chr3	StringTie	exon	127576821	127576893	1000	-	.	gene_id "MSTRG.126621"; transcript_id "MSTRG.126621.77"; exon_number "7";
chr3	StringTie	exon	127576990	127577076	1000	-	.	gene_id "MSTRG.126621"; transcript_id "MSTRG.126621.77"; exon_number "8";
chr3	StringTie	exon	127579740	127579872	1000	-	.	gene_id "MSTRG.126621"; transcript_id "MSTRG.126621.77"; exon_number "9";
chr3	StringTie	exon	127580022	127580163	1000	-	.	gene_id "MSTRG.126621"; transcript_id "MSTRG.126621.77"; exon_number "10";
chr3	StringTie	exon	127591890	127591950	1000	-	.	gene_id "MSTRG.126621"; transcript_id "MSTRG.126621.77"; exon_number "11";
chr3	StringTie	exon	127592828	127592954	1000	-	.	gene_id "MSTRG.126621"; transcript_id "MSTRG.126621.77"; exon_number "12";
chr3	StringTie	exon	127594800	127594933	1000	-	.	gene_id "MSTRG.126621"; transcript_id "MSTRG.126621.77"; exon_number "13";
chr3	StringTie	exon	127598196	127598263	1000	-	.	gene_id "MSTRG.126621"; transcript_id "MSTRG.126621.77"; exon_number "14";
chr3	StringTie	transcript	127573038	127598261	1000	-	.	gene_id "MSTRG.126621"; transcript_id "MSTRG.126621.78";
chr3	StringTie	exon	127573038	127573788	1000	-	.	gene_id "MSTRG.126621"; transcript_id "MSTRG.126621.78"; exon_number "1";
chr3	StringTie	exon	127575185	127575265	1000	-	.	gene_id "MSTRG.126621"; transcript_id "MSTRG.126621.78"; exon_number "2";
chr3	StringTie	exon	127575403	127575505	1000	-	.	gene_id "MSTRG.126621"; transcript_id "MSTRG.126621.78"; exon_number "3";
chr3	StringTie	exon	127575749	127575809	1000	-	.	gene_id "MSTRG.126621"; transcript_id "MSTRG.126621.78"; exon_number "4";
chr3	StringTie	exon	127575940	127576050	1000	-	.	gene_id "MSTRG.126621"; transcript_id "MSTRG.126621.78"; exon_number "5";
chr3	StringTie	exon	127576617	127576696	1000	-	.	gene_id "MSTRG.126621"; transcript_id "MSTRG.126621.78"; exon_number "6";
chr3	StringTie	exon	127576821	127576893	1000	-	.	gene_id "MSTRG.126621"; transcript_id "MSTRG.126621.78"; exon_number "7";
chr3	StringTie	exon	127576990	127577076	1000	-	.	gene_id "MSTRG.126621"; transcript_id "MSTRG.126621.78"; exon_number "8";
chr3	StringTie	exon	127579740	127579872	1000	-	.	gene_id "MSTRG.126621"; transcript_id "MSTRG.126621.78"; exon_number "9";
chr3	StringTie	exon	127580022	127580163	1000	-	.	gene_id "MSTRG.126621"; transcript_id "MSTRG.126621.78"; exon_number "10";
chr3	StringTie	exon	127594800	127594933	1000	-	.	gene_id "MSTRG.126621"; transcript_id "MSTRG.126621.78"; exon_number "11";
chr3	StringTie	exon	127595452	127595690	1000	-	.	gene_id "MSTRG.126621"; transcript_id "MSTRG.126621.78"; exon_number "12";
chr3	StringTie	exon	127598196	127598261	1000	-	.	gene_id "MSTRG.126621"; transcript_id "MSTRG.126621.78"; exon_number "13";
chr3	StringTie	transcript	127573039	127590767	1000	-	.	gene_id "MSTRG.126621"; transcript_id "MSTRG.126621.79";
chr3	StringTie	exon	127573039	127573788	1000	-	.	gene_id "MSTRG.126621"; transcript_id "MSTRG.126621.79"; exon_number "1";
chr3	StringTie	exon	127576617	127576696	1000	-	.	gene_id "MSTRG.126621"; transcript_id "MSTRG.126621.79"; exon_number "2";
chr3	StringTie	exon	127576821	127576893	1000	-	.	gene_id "MSTRG.126621"; transcript_id "MSTRG.126621.79"; exon_number "3";
chr3	StringTie	exon	127576990	127577076	1000	-	.	gene_id "MSTRG.126621"; transcript_id "MSTRG.126621.79"; exon_number "4";
chr3	StringTie	exon	127579740	127579872	1000	-	.	gene_id "MSTRG.126621"; transcript_id "MSTRG.126621.79"; exon_number "5";
chr3	StringTie	exon	127580022	127580163	1000	-	.	gene_id "MSTRG.126621"; transcript_id "MSTRG.126621.79"; exon_number "6";
chr3	StringTie	exon	127584316	127584445	1000	-	.	gene_id "MSTRG.126621"; transcript_id "MSTRG.126621.79"; exon_number "7";
chr3	StringTie	exon	127590410	127590767	1000	-	.	gene_id "MSTRG.126621"; transcript_id "MSTRG.126621.79"; exon_number "8";
chr3	StringTie	transcript	127571216	127591258	1000	-	.	gene_id "MSTRG.126621"; transcript_id "MSTRG.126621.8";
chr3	StringTie	exon	127571216	127573788	1000	-	.	gene_id "MSTRG.126621"; transcript_id "MSTRG.126621.8"; exon_number "1";
chr3	StringTie	exon	127575185	127575265	1000	-	.	gene_id "MSTRG.126621"; transcript_id "MSTRG.126621.8"; exon_number "2";
chr3	StringTie	exon	127575403	127575505	1000	-	.	gene_id "MSTRG.126621"; transcript_id "MSTRG.126621.8"; exon_number "3";
chr3	StringTie	exon	127575749	127575809	1000	-	.	gene_id "MSTRG.126621"; transcript_id "MSTRG.126621.8"; exon_number "4";
chr3	StringTie	exon	127575940	127576050	1000	-	.	gene_id "MSTRG.126621"; transcript_id "MSTRG.126621.8"; exon_number "5";
chr3	StringTie	exon	127576617	127576696	1000	-	.	gene_id "MSTRG.126621"; transcript_id "MSTRG.126621.8"; exon_number "6";
chr3	StringTie	exon	127576821	127576893	1000	-	.	gene_id "MSTRG.126621"; transcript_id "MSTRG.126621.8"; exon_number "7";
chr3	StringTie	exon	127576990	127577076	1000	-	.	gene_id "MSTRG.126621"; transcript_id "MSTRG.126621.8"; exon_number "8";
chr3	StringTie	exon	127579740	127579872	1000	-	.	gene_id "MSTRG.126621"; transcript_id "MSTRG.126621.8"; exon_number "9";
chr3	StringTie	exon	127580022	127580163	1000	-	.	gene_id "MSTRG.126621"; transcript_id "MSTRG.126621.8"; exon_number "10";
chr3	StringTie	exon	127584316	127584445	1000	-	.	gene_id "MSTRG.126621"; transcript_id "MSTRG.126621.8"; exon_number "11";
chr3	StringTie	exon	127590410	127591258	1000	-	.	gene_id "MSTRG.126621"; transcript_id "MSTRG.126621.8"; exon_number "12";
chr3	StringTie	transcript	127573039	127598344	1000	-	.	gene_id "MSTRG.126621"; transcript_id "MSTRG.126621.80";
chr3	StringTie	exon	127573039	127573788	1000	-	.	gene_id "MSTRG.126621"; transcript_id "MSTRG.126621.80"; exon_number "1";
chr3	StringTie	exon	127575185	127575265	1000	-	.	gene_id "MSTRG.126621"; transcript_id "MSTRG.126621.80"; exon_number "2";
chr3	StringTie	exon	127575403	127575505	1000	-	.	gene_id "MSTRG.126621"; transcript_id "MSTRG.126621.80"; exon_number "3";
chr3	StringTie	exon	127575749	127575809	1000	-	.	gene_id "MSTRG.126621"; transcript_id "MSTRG.126621.80"; exon_number "4";
chr3	StringTie	exon	127575940	127576050	1000	-	.	gene_id "MSTRG.126621"; transcript_id "MSTRG.126621.80"; exon_number "5";
chr3	StringTie	exon	127576617	127576696	1000	-	.	gene_id "MSTRG.126621"; transcript_id "MSTRG.126621.80"; exon_number "6";
chr3	StringTie	exon	127576821	127576893	1000	-	.	gene_id "MSTRG.126621"; transcript_id "MSTRG.126621.80"; exon_number "7";
chr3	StringTie	exon	127576990	127577076	1000	-	.	gene_id "MSTRG.126621"; transcript_id "MSTRG.126621.80"; exon_number "8";
chr3	StringTie	exon	127579740	127579872	1000	-	.	gene_id "MSTRG.126621"; transcript_id "MSTRG.126621.80"; exon_number "9";
chr3	StringTie	exon	127580022	127580163	1000	-	.	gene_id "MSTRG.126621"; transcript_id "MSTRG.126621.80"; exon_number "10";
chr3	StringTie	exon	127591890	127591950	1000	-	.	gene_id "MSTRG.126621"; transcript_id "MSTRG.126621.80"; exon_number "11";
chr3	StringTie	exon	127592828	127592954	1000	-	.	gene_id "MSTRG.126621"; transcript_id "MSTRG.126621.80"; exon_number "12";
chr3	StringTie	exon	127594800	127594933	1000	-	.	gene_id "MSTRG.126621"; transcript_id "MSTRG.126621.80"; exon_number "13";
chr3	StringTie	exon	127598055	127598344	1000	-	.	gene_id "MSTRG.126621"; transcript_id "MSTRG.126621.80"; exon_number "14";
chr3	StringTie	transcript	127573040	127598211	1000	-	.	gene_id "MSTRG.126621"; transcript_id "MSTRG.126621.81";
chr3	StringTie	exon	127573040	127573788	1000	-	.	gene_id "MSTRG.126621"; transcript_id "MSTRG.126621.81"; exon_number "1";
chr3	StringTie	exon	127575185	127575265	1000	-	.	gene_id "MSTRG.126621"; transcript_id "MSTRG.126621.81"; exon_number "2";
chr3	StringTie	exon	127575403	127575505	1000	-	.	gene_id "MSTRG.126621"; transcript_id "MSTRG.126621.81"; exon_number "3";
chr3	StringTie	exon	127575749	127575809	1000	-	.	gene_id "MSTRG.126621"; transcript_id "MSTRG.126621.81"; exon_number "4";
chr3	StringTie	exon	127575940	127576696	1000	-	.	gene_id "MSTRG.126621"; transcript_id "MSTRG.126621.81"; exon_number "5";
chr3	StringTie	exon	127576821	127576893	1000	-	.	gene_id "MSTRG.126621"; transcript_id "MSTRG.126621.81"; exon_number "6";
chr3	StringTie	exon	127576990	127577076	1000	-	.	gene_id "MSTRG.126621"; transcript_id "MSTRG.126621.81"; exon_number "7";
chr3	StringTie	exon	127579740	127579872	1000	-	.	gene_id "MSTRG.126621"; transcript_id "MSTRG.126621.81"; exon_number "8";
chr3	StringTie	exon	127580022	127580163	1000	-	.	gene_id "MSTRG.126621"; transcript_id "MSTRG.126621.81"; exon_number "9";
chr3	StringTie	exon	127591890	127591950	1000	-	.	gene_id "MSTRG.126621"; transcript_id "MSTRG.126621.81"; exon_number "10";
chr3	StringTie	exon	127594800	127594933	1000	-	.	gene_id "MSTRG.126621"; transcript_id "MSTRG.126621.81"; exon_number "11";
chr3	StringTie	exon	127598007	127598211	1000	-	.	gene_id "MSTRG.126621"; transcript_id "MSTRG.126621.81"; exon_number "12";
chr3	StringTie	transcript	127573041	127591099	1000	-	.	gene_id "MSTRG.126621"; transcript_id "MSTRG.126621.82";
chr3	StringTie	exon	127573041	127573362	1000	-	.	gene_id "MSTRG.126621"; transcript_id "MSTRG.126621.82"; exon_number "1";
chr3	StringTie	exon	127573386	127573788	1000	-	.	gene_id "MSTRG.126621"; transcript_id "MSTRG.126621.82"; exon_number "2";
chr3	StringTie	exon	127575185	127575265	1000	-	.	gene_id "MSTRG.126621"; transcript_id "MSTRG.126621.82"; exon_number "3";
chr3	StringTie	exon	127575403	127575505	1000	-	.	gene_id "MSTRG.126621"; transcript_id "MSTRG.126621.82"; exon_number "4";
chr3	StringTie	exon	127575749	127575809	1000	-	.	gene_id "MSTRG.126621"; transcript_id "MSTRG.126621.82"; exon_number "5";
chr3	StringTie	exon	127575940	127576050	1000	-	.	gene_id "MSTRG.126621"; transcript_id "MSTRG.126621.82"; exon_number "6";
chr3	StringTie	exon	127576617	127576696	1000	-	.	gene_id "MSTRG.126621"; transcript_id "MSTRG.126621.82"; exon_number "7";
chr3	StringTie	exon	127576821	127576893	1000	-	.	gene_id "MSTRG.126621"; transcript_id "MSTRG.126621.82"; exon_number "8";
chr3	StringTie	exon	127576990	127577076	1000	-	.	gene_id "MSTRG.126621"; transcript_id "MSTRG.126621.82"; exon_number "9";
chr3	StringTie	exon	127579740	127579872	1000	-	.	gene_id "MSTRG.126621"; transcript_id "MSTRG.126621.82"; exon_number "10";
chr3	StringTie	exon	127580022	127580163	1000	-	.	gene_id "MSTRG.126621"; transcript_id "MSTRG.126621.82"; exon_number "11";
chr3	StringTie	exon	127590883	127591099	1000	-	.	gene_id "MSTRG.126621"; transcript_id "MSTRG.126621.82"; exon_number "12";
chr3	StringTie	transcript	127573043	127590778	1000	-	.	gene_id "MSTRG.126621"; transcript_id "MSTRG.126621.83";
chr3	StringTie	exon	127573043	127573679	1000	-	.	gene_id "MSTRG.126621"; transcript_id "MSTRG.126621.83"; exon_number "1";
chr3	StringTie	exon	127577011	127577076	1000	-	.	gene_id "MSTRG.126621"; transcript_id "MSTRG.126621.83"; exon_number "2";
chr3	StringTie	exon	127579740	127579872	1000	-	.	gene_id "MSTRG.126621"; transcript_id "MSTRG.126621.83"; exon_number "3";
chr3	StringTie	exon	127580022	127580163	1000	-	.	gene_id "MSTRG.126621"; transcript_id "MSTRG.126621.83"; exon_number "4";
chr3	StringTie	exon	127587984	127588160	1000	-	.	gene_id "MSTRG.126621"; transcript_id "MSTRG.126621.83"; exon_number "5";
chr3	StringTie	exon	127590410	127590778	1000	-	.	gene_id "MSTRG.126621"; transcript_id "MSTRG.126621.83"; exon_number "6";
chr3	StringTie	transcript	127573049	127584479	1000	-	.	gene_id "MSTRG.126621"; transcript_id "MSTRG.126621.84";
chr3	StringTie	exon	127573049	127573788	1000	-	.	gene_id "MSTRG.126621"; transcript_id "MSTRG.126621.84"; exon_number "1";
chr3	StringTie	exon	127575185	127575265	1000	-	.	gene_id "MSTRG.126621"; transcript_id "MSTRG.126621.84"; exon_number "2";
chr3	StringTie	exon	127575403	127575505	1000	-	.	gene_id "MSTRG.126621"; transcript_id "MSTRG.126621.84"; exon_number "3";
chr3	StringTie	exon	127575749	127575809	1000	-	.	gene_id "MSTRG.126621"; transcript_id "MSTRG.126621.84"; exon_number "4";
chr3	StringTie	exon	127575940	127576050	1000	-	.	gene_id "MSTRG.126621"; transcript_id "MSTRG.126621.84"; exon_number "5";
chr3	StringTie	exon	127576185	127576696	1000	-	.	gene_id "MSTRG.126621"; transcript_id "MSTRG.126621.84"; exon_number "6";
chr3	StringTie	exon	127576990	127577076	1000	-	.	gene_id "MSTRG.126621"; transcript_id "MSTRG.126621.84"; exon_number "7";
chr3	StringTie	exon	127579740	127579872	1000	-	.	gene_id "MSTRG.126621"; transcript_id "MSTRG.126621.84"; exon_number "8";
chr3	StringTie	exon	127580022	127580163	1000	-	.	gene_id "MSTRG.126621"; transcript_id "MSTRG.126621.84"; exon_number "9";
chr3	StringTie	exon	127584316	127584479	1000	-	.	gene_id "MSTRG.126621"; transcript_id "MSTRG.126621.84"; exon_number "10";
chr3	StringTie	transcript	127573050	127591093	1000	-	.	gene_id "MSTRG.126621"; transcript_id "MSTRG.126621.85";
chr3	StringTie	exon	127573050	127573788	1000	-	.	gene_id "MSTRG.126621"; transcript_id "MSTRG.126621.85"; exon_number "1";
chr3	StringTie	exon	127575185	127575265	1000	-	.	gene_id "MSTRG.126621"; transcript_id "MSTRG.126621.85"; exon_number "2";
chr3	StringTie	exon	127575403	127575505	1000	-	.	gene_id "MSTRG.126621"; transcript_id "MSTRG.126621.85"; exon_number "3";
chr3	StringTie	exon	127575749	127575809	1000	-	.	gene_id "MSTRG.126621"; transcript_id "MSTRG.126621.85"; exon_number "4";
chr3	StringTie	exon	127575940	127576050	1000	-	.	gene_id "MSTRG.126621"; transcript_id "MSTRG.126621.85"; exon_number "5";
chr3	StringTie	exon	127576617	127576696	1000	-	.	gene_id "MSTRG.126621"; transcript_id "MSTRG.126621.85"; exon_number "6";
chr3	StringTie	exon	127576821	127576893	1000	-	.	gene_id "MSTRG.126621"; transcript_id "MSTRG.126621.85"; exon_number "7";
chr3	StringTie	exon	127576990	127577070	1000	-	.	gene_id "MSTRG.126621"; transcript_id "MSTRG.126621.85"; exon_number "8";
chr3	StringTie	exon	127579760	127579872	1000	-	.	gene_id "MSTRG.126621"; transcript_id "MSTRG.126621.85"; exon_number "9";
chr3	StringTie	exon	127580022	127580163	1000	-	.	gene_id "MSTRG.126621"; transcript_id "MSTRG.126621.85"; exon_number "10";
chr3	StringTie	exon	127590883	127591093	1000	-	.	gene_id "MSTRG.126621"; transcript_id "MSTRG.126621.85"; exon_number "11";
chr3	StringTie	transcript	127573052	127588151	1000	-	.	gene_id "MSTRG.126621"; transcript_id "MSTRG.126621.86";
chr3	StringTie	exon	127573052	127573788	1000	-	.	gene_id "MSTRG.126621"; transcript_id "MSTRG.126621.86"; exon_number "1";
chr3	StringTie	exon	127575185	127575265	1000	-	.	gene_id "MSTRG.126621"; transcript_id "MSTRG.126621.86"; exon_number "2";
chr3	StringTie	exon	127575403	127575505	1000	-	.	gene_id "MSTRG.126621"; transcript_id "MSTRG.126621.86"; exon_number "3";
chr3	StringTie	exon	127575749	127575809	1000	-	.	gene_id "MSTRG.126621"; transcript_id "MSTRG.126621.86"; exon_number "4";
chr3	StringTie	exon	127575940	127576050	1000	-	.	gene_id "MSTRG.126621"; transcript_id "MSTRG.126621.86"; exon_number "5";
chr3	StringTie	exon	127576617	127576696	1000	-	.	gene_id "MSTRG.126621"; transcript_id "MSTRG.126621.86"; exon_number "6";
chr3	StringTie	exon	127576821	127576893	1000	-	.	gene_id "MSTRG.126621"; transcript_id "MSTRG.126621.86"; exon_number "7";
chr3	StringTie	exon	127576990	127577076	1000	-	.	gene_id "MSTRG.126621"; transcript_id "MSTRG.126621.86"; exon_number "8";
chr3	StringTie	exon	127579740	127579872	1000	-	.	gene_id "MSTRG.126621"; transcript_id "MSTRG.126621.86"; exon_number "9";
chr3	StringTie	exon	127580022	127580163	1000	-	.	gene_id "MSTRG.126621"; transcript_id "MSTRG.126621.86"; exon_number "10";
chr3	StringTie	exon	127584316	127584441	1000	-	.	gene_id "MSTRG.126621"; transcript_id "MSTRG.126621.86"; exon_number "11";
chr3	StringTie	exon	127587984	127588151	1000	-	.	gene_id "MSTRG.126621"; transcript_id "MSTRG.126621.86"; exon_number "12";
chr3	StringTie	transcript	127573054	127591093	1000	-	.	gene_id "MSTRG.126621"; transcript_id "MSTRG.126621.87";
chr3	StringTie	exon	127573054	127573788	1000	-	.	gene_id "MSTRG.126621"; transcript_id "MSTRG.126621.87"; exon_number "1";
chr3	StringTie	exon	127575185	127575265	1000	-	.	gene_id "MSTRG.126621"; transcript_id "MSTRG.126621.87"; exon_number "2";
chr3	StringTie	exon	127575403	127575505	1000	-	.	gene_id "MSTRG.126621"; transcript_id "MSTRG.126621.87"; exon_number "3";
chr3	StringTie	exon	127575749	127575809	1000	-	.	gene_id "MSTRG.126621"; transcript_id "MSTRG.126621.87"; exon_number "4";
chr3	StringTie	exon	127575940	127576050	1000	-	.	gene_id "MSTRG.126621"; transcript_id "MSTRG.126621.87"; exon_number "5";
chr3	StringTie	exon	127576617	127576696	1000	-	.	gene_id "MSTRG.126621"; transcript_id "MSTRG.126621.87"; exon_number "6";
chr3	StringTie	exon	127576990	127577076	1000	-	.	gene_id "MSTRG.126621"; transcript_id "MSTRG.126621.87"; exon_number "7";
chr3	StringTie	exon	127579740	127579872	1000	-	.	gene_id "MSTRG.126621"; transcript_id "MSTRG.126621.87"; exon_number "8";
chr3	StringTie	exon	127580022	127580163	1000	-	.	gene_id "MSTRG.126621"; transcript_id "MSTRG.126621.87"; exon_number "9";
chr3	StringTie	exon	127590883	127591093	1000	-	.	gene_id "MSTRG.126621"; transcript_id "MSTRG.126621.87"; exon_number "10";
chr3	StringTie	transcript	127573056	127598249	1000	-	.	gene_id "MSTRG.126621"; transcript_id "MSTRG.126621.88";
chr3	StringTie	exon	127573056	127573788	1000	-	.	gene_id "MSTRG.126621"; transcript_id "MSTRG.126621.88"; exon_number "1";
chr3	StringTie	exon	127575185	127575265	1000	-	.	gene_id "MSTRG.126621"; transcript_id "MSTRG.126621.88"; exon_number "2";
chr3	StringTie	exon	127575403	127575505	1000	-	.	gene_id "MSTRG.126621"; transcript_id "MSTRG.126621.88"; exon_number "3";
chr3	StringTie	exon	127575749	127575809	1000	-	.	gene_id "MSTRG.126621"; transcript_id "MSTRG.126621.88"; exon_number "4";
chr3	StringTie	exon	127575940	127576050	1000	-	.	gene_id "MSTRG.126621"; transcript_id "MSTRG.126621.88"; exon_number "5";
chr3	StringTie	exon	127576617	127576696	1000	-	.	gene_id "MSTRG.126621"; transcript_id "MSTRG.126621.88"; exon_number "6";
chr3	StringTie	exon	127576821	127576893	1000	-	.	gene_id "MSTRG.126621"; transcript_id "MSTRG.126621.88"; exon_number "7";
chr3	StringTie	exon	127576990	127577076	1000	-	.	gene_id "MSTRG.126621"; transcript_id "MSTRG.126621.88"; exon_number "8";
chr3	StringTie	exon	127579740	127579872	1000	-	.	gene_id "MSTRG.126621"; transcript_id "MSTRG.126621.88"; exon_number "9";
chr3	StringTie	exon	127580022	127580163	1000	-	.	gene_id "MSTRG.126621"; transcript_id "MSTRG.126621.88"; exon_number "10";
chr3	StringTie	exon	127594800	127594928	1000	-	.	gene_id "MSTRG.126621"; transcript_id "MSTRG.126621.88"; exon_number "11";
chr3	StringTie	exon	127598007	127598249	1000	-	.	gene_id "MSTRG.126621"; transcript_id "MSTRG.126621.88"; exon_number "12";
chr3	StringTie	transcript	127573057	127590774	1000	-	.	gene_id "MSTRG.126621"; transcript_id "MSTRG.126621.89";
chr3	StringTie	exon	127573057	127573788	1000	-	.	gene_id "MSTRG.126621"; transcript_id "MSTRG.126621.89"; exon_number "1";
chr3	StringTie	exon	127575185	127575265	1000	-	.	gene_id "MSTRG.126621"; transcript_id "MSTRG.126621.89"; exon_number "2";
chr3	StringTie	exon	127575403	127575505	1000	-	.	gene_id "MSTRG.126621"; transcript_id "MSTRG.126621.89"; exon_number "3";
chr3	StringTie	exon	127575749	127575809	1000	-	.	gene_id "MSTRG.126621"; transcript_id "MSTRG.126621.89"; exon_number "4";
chr3	StringTie	exon	127575940	127576050	1000	-	.	gene_id "MSTRG.126621"; transcript_id "MSTRG.126621.89"; exon_number "5";
chr3	StringTie	exon	127576617	127576696	1000	-	.	gene_id "MSTRG.126621"; transcript_id "MSTRG.126621.89"; exon_number "6";
chr3	StringTie	exon	127579740	127579872	1000	-	.	gene_id "MSTRG.126621"; transcript_id "MSTRG.126621.89"; exon_number "7";
chr3	StringTie	exon	127580022	127580163	1000	-	.	gene_id "MSTRG.126621"; transcript_id "MSTRG.126621.89"; exon_number "8";
chr3	StringTie	exon	127590410	127590774	1000	-	.	gene_id "MSTRG.126621"; transcript_id "MSTRG.126621.89"; exon_number "9";
chr3	StringTie	transcript	127571229	127598289	1000	-	.	gene_id "MSTRG.126621"; transcript_id "MSTRG.126621.9";
chr3	StringTie	exon	127571229	127573788	1000	-	.	gene_id "MSTRG.126621"; transcript_id "MSTRG.126621.9"; exon_number "1";
chr3	StringTie	exon	127575185	127575265	1000	-	.	gene_id "MSTRG.126621"; transcript_id "MSTRG.126621.9"; exon_number "2";
chr3	StringTie	exon	127575403	127575505	1000	-	.	gene_id "MSTRG.126621"; transcript_id "MSTRG.126621.9"; exon_number "3";
chr3	StringTie	exon	127575749	127575809	1000	-	.	gene_id "MSTRG.126621"; transcript_id "MSTRG.126621.9"; exon_number "4";
chr3	StringTie	exon	127575940	127576050	1000	-	.	gene_id "MSTRG.126621"; transcript_id "MSTRG.126621.9"; exon_number "5";
chr3	StringTie	exon	127576617	127576696	1000	-	.	gene_id "MSTRG.126621"; transcript_id "MSTRG.126621.9"; exon_number "6";
chr3	StringTie	exon	127576821	127576893	1000	-	.	gene_id "MSTRG.126621"; transcript_id "MSTRG.126621.9"; exon_number "7";
chr3	StringTie	exon	127576990	127577076	1000	-	.	gene_id "MSTRG.126621"; transcript_id "MSTRG.126621.9"; exon_number "8";
chr3	StringTie	exon	127579740	127579872	1000	-	.	gene_id "MSTRG.126621"; transcript_id "MSTRG.126621.9"; exon_number "9";
chr3	StringTie	exon	127580022	127580163	1000	-	.	gene_id "MSTRG.126621"; transcript_id "MSTRG.126621.9"; exon_number "10";
chr3	StringTie	exon	127594800	127594933	1000	-	.	gene_id "MSTRG.126621"; transcript_id "MSTRG.126621.9"; exon_number "11";
chr3	StringTie	exon	127595452	127595690	1000	-	.	gene_id "MSTRG.126621"; transcript_id "MSTRG.126621.9"; exon_number "12";
chr3	StringTie	exon	127598007	127598289	1000	-	.	gene_id "MSTRG.126621"; transcript_id "MSTRG.126621.9"; exon_number "13";
chr3	StringTie	transcript	127573057	127590733	1000	-	.	gene_id "MSTRG.126621"; transcript_id "MSTRG.126621.90";
chr3	StringTie	exon	127573057	127573788	1000	-	.	gene_id "MSTRG.126621"; transcript_id "MSTRG.126621.90"; exon_number "1";
chr3	StringTie	exon	127575185	127575265	1000	-	.	gene_id "MSTRG.126621"; transcript_id "MSTRG.126621.90"; exon_number "2";
chr3	StringTie	exon	127575403	127575505	1000	-	.	gene_id "MSTRG.126621"; transcript_id "MSTRG.126621.90"; exon_number "3";
chr3	StringTie	exon	127575940	127576050	1000	-	.	gene_id "MSTRG.126621"; transcript_id "MSTRG.126621.90"; exon_number "4";
chr3	StringTie	exon	127576617	127576696	1000	-	.	gene_id "MSTRG.126621"; transcript_id "MSTRG.126621.90"; exon_number "5";
chr3	StringTie	exon	127576821	127576893	1000	-	.	gene_id "MSTRG.126621"; transcript_id "MSTRG.126621.90"; exon_number "6";
chr3	StringTie	exon	127576990	127577076	1000	-	.	gene_id "MSTRG.126621"; transcript_id "MSTRG.126621.90"; exon_number "7";
chr3	StringTie	exon	127579740	127579872	1000	-	.	gene_id "MSTRG.126621"; transcript_id "MSTRG.126621.90"; exon_number "8";
chr3	StringTie	exon	127580022	127580163	1000	-	.	gene_id "MSTRG.126621"; transcript_id "MSTRG.126621.90"; exon_number "9";
chr3	StringTie	exon	127584316	127584445	1000	-	.	gene_id "MSTRG.126621"; transcript_id "MSTRG.126621.90"; exon_number "10";
chr3	StringTie	exon	127590410	127590733	1000	-	.	gene_id "MSTRG.126621"; transcript_id "MSTRG.126621.90"; exon_number "11";
chr3	StringTie	transcript	127573057	127591108	1000	-	.	gene_id "MSTRG.126621"; transcript_id "MSTRG.126621.91";
chr3	StringTie	exon	127573057	127573788	1000	-	.	gene_id "MSTRG.126621"; transcript_id "MSTRG.126621.91"; exon_number "1";
chr3	StringTie	exon	127575185	127575265	1000	-	.	gene_id "MSTRG.126621"; transcript_id "MSTRG.126621.91"; exon_number "2";
chr3	StringTie	exon	127575403	127575505	1000	-	.	gene_id "MSTRG.126621"; transcript_id "MSTRG.126621.91"; exon_number "3";
chr3	StringTie	exon	127575749	127575809	1000	-	.	gene_id "MSTRG.126621"; transcript_id "MSTRG.126621.91"; exon_number "4";
chr3	StringTie	exon	127575940	127576050	1000	-	.	gene_id "MSTRG.126621"; transcript_id "MSTRG.126621.91"; exon_number "5";
chr3	StringTie	exon	127576617	127576696	1000	-	.	gene_id "MSTRG.126621"; transcript_id "MSTRG.126621.91"; exon_number "6";
chr3	StringTie	exon	127576990	127577076	1000	-	.	gene_id "MSTRG.126621"; transcript_id "MSTRG.126621.91"; exon_number "7";
chr3	StringTie	exon	127579740	127579872	1000	-	.	gene_id "MSTRG.126621"; transcript_id "MSTRG.126621.91"; exon_number "8";
chr3	StringTie	exon	127580022	127580163	1000	-	.	gene_id "MSTRG.126621"; transcript_id "MSTRG.126621.91"; exon_number "9";
chr3	StringTie	exon	127587984	127588160	1000	-	.	gene_id "MSTRG.126621"; transcript_id "MSTRG.126621.91"; exon_number "10";
chr3	StringTie	exon	127590410	127591108	1000	-	.	gene_id "MSTRG.126621"; transcript_id "MSTRG.126621.91"; exon_number "11";
chr3	StringTie	transcript	127573057	127590757	1000	-	.	gene_id "MSTRG.126621"; transcript_id "MSTRG.126621.92";
chr3	StringTie	exon	127573057	127573788	1000	-	.	gene_id "MSTRG.126621"; transcript_id "MSTRG.126621.92"; exon_number "1";
chr3	StringTie	exon	127575185	127575265	1000	-	.	gene_id "MSTRG.126621"; transcript_id "MSTRG.126621.92"; exon_number "2";
chr3	StringTie	exon	127575403	127575505	1000	-	.	gene_id "MSTRG.126621"; transcript_id "MSTRG.126621.92"; exon_number "3";
chr3	StringTie	exon	127575749	127575809	1000	-	.	gene_id "MSTRG.126621"; transcript_id "MSTRG.126621.92"; exon_number "4";
chr3	StringTie	exon	127575940	127576050	1000	-	.	gene_id "MSTRG.126621"; transcript_id "MSTRG.126621.92"; exon_number "5";
chr3	StringTie	exon	127576185	127576696	1000	-	.	gene_id "MSTRG.126621"; transcript_id "MSTRG.126621.92"; exon_number "6";
chr3	StringTie	exon	127576821	127576893	1000	-	.	gene_id "MSTRG.126621"; transcript_id "MSTRG.126621.92"; exon_number "7";
chr3	StringTie	exon	127576990	127577076	1000	-	.	gene_id "MSTRG.126621"; transcript_id "MSTRG.126621.92"; exon_number "8";
chr3	StringTie	exon	127579740	127579872	1000	-	.	gene_id "MSTRG.126621"; transcript_id "MSTRG.126621.92"; exon_number "9";
chr3	StringTie	exon	127580022	127580163	1000	-	.	gene_id "MSTRG.126621"; transcript_id "MSTRG.126621.92"; exon_number "10";
chr3	StringTie	exon	127590410	127590757	1000	-	.	gene_id "MSTRG.126621"; transcript_id "MSTRG.126621.92"; exon_number "11";
chr3	StringTie	transcript	127573057	127591079	1000	-	.	gene_id "MSTRG.126621"; transcript_id "MSTRG.126621.93";
chr3	StringTie	exon	127573057	127573788	1000	-	.	gene_id "MSTRG.126621"; transcript_id "MSTRG.126621.93"; exon_number "1";
chr3	StringTie	exon	127575185	127575265	1000	-	.	gene_id "MSTRG.126621"; transcript_id "MSTRG.126621.93"; exon_number "2";
chr3	StringTie	exon	127575403	127575505	1000	-	.	gene_id "MSTRG.126621"; transcript_id "MSTRG.126621.93"; exon_number "3";
chr3	StringTie	exon	127575749	127575809	1000	-	.	gene_id "MSTRG.126621"; transcript_id "MSTRG.126621.93"; exon_number "4";
chr3	StringTie	exon	127575940	127576050	1000	-	.	gene_id "MSTRG.126621"; transcript_id "MSTRG.126621.93"; exon_number "5";
chr3	StringTie	exon	127576617	127576696	1000	-	.	gene_id "MSTRG.126621"; transcript_id "MSTRG.126621.93"; exon_number "6";
chr3	StringTie	exon	127576821	127576893	1000	-	.	gene_id "MSTRG.126621"; transcript_id "MSTRG.126621.93"; exon_number "7";
chr3	StringTie	exon	127576990	127577076	1000	-	.	gene_id "MSTRG.126621"; transcript_id "MSTRG.126621.93"; exon_number "8";
chr3	StringTie	exon	127579740	127579872	1000	-	.	gene_id "MSTRG.126621"; transcript_id "MSTRG.126621.93"; exon_number "9";
chr3	StringTie	exon	127580022	127580163	1000	-	.	gene_id "MSTRG.126621"; transcript_id "MSTRG.126621.93"; exon_number "10";
chr3	StringTie	exon	127590896	127591079	1000	-	.	gene_id "MSTRG.126621"; transcript_id "MSTRG.126621.93"; exon_number "11";
chr3	StringTie	transcript	127573057	127594980	1000	-	.	gene_id "MSTRG.126621"; transcript_id "MSTRG.126621.94";
chr3	StringTie	exon	127573057	127573788	1000	-	.	gene_id "MSTRG.126621"; transcript_id "MSTRG.126621.94"; exon_number "1";
chr3	StringTie	exon	127575185	127575265	1000	-	.	gene_id "MSTRG.126621"; transcript_id "MSTRG.126621.94"; exon_number "2";
chr3	StringTie	exon	127575403	127575505	1000	-	.	gene_id "MSTRG.126621"; transcript_id "MSTRG.126621.94"; exon_number "3";
chr3	StringTie	exon	127575940	127576050	1000	-	.	gene_id "MSTRG.126621"; transcript_id "MSTRG.126621.94"; exon_number "4";
chr3	StringTie	exon	127576185	127576255	1000	-	.	gene_id "MSTRG.126621"; transcript_id "MSTRG.126621.94"; exon_number "5";
chr3	StringTie	exon	127576617	127576696	1000	-	.	gene_id "MSTRG.126621"; transcript_id "MSTRG.126621.94"; exon_number "6";
chr3	StringTie	exon	127576821	127576893	1000	-	.	gene_id "MSTRG.126621"; transcript_id "MSTRG.126621.94"; exon_number "7";
chr3	StringTie	exon	127576990	127577076	1000	-	.	gene_id "MSTRG.126621"; transcript_id "MSTRG.126621.94"; exon_number "8";
chr3	StringTie	exon	127579740	127579872	1000	-	.	gene_id "MSTRG.126621"; transcript_id "MSTRG.126621.94"; exon_number "9";
chr3	StringTie	exon	127580022	127580163	1000	-	.	gene_id "MSTRG.126621"; transcript_id "MSTRG.126621.94"; exon_number "10";
chr3	StringTie	exon	127591890	127591950	1000	-	.	gene_id "MSTRG.126621"; transcript_id "MSTRG.126621.94"; exon_number "11";
chr3	StringTie	exon	127594800	127594980	1000	-	.	gene_id "MSTRG.126621"; transcript_id "MSTRG.126621.94"; exon_number "12";
chr3	StringTie	transcript	127573058	127590755	1000	-	.	gene_id "MSTRG.126621"; transcript_id "MSTRG.126621.95";
chr3	StringTie	exon	127573058	127573788	1000	-	.	gene_id "MSTRG.126621"; transcript_id "MSTRG.126621.95"; exon_number "1";
chr3	StringTie	exon	127590410	127590755	1000	-	.	gene_id "MSTRG.126621"; transcript_id "MSTRG.126621.95"; exon_number "2";
chr3	StringTie	transcript	127573058	127591106	1000	-	.	gene_id "MSTRG.126621"; transcript_id "MSTRG.126621.96";
chr3	StringTie	exon	127573058	127573788	1000	-	.	gene_id "MSTRG.126621"; transcript_id "MSTRG.126621.96"; exon_number "1";
chr3	StringTie	exon	127575185	127575265	1000	-	.	gene_id "MSTRG.126621"; transcript_id "MSTRG.126621.96"; exon_number "2";
chr3	StringTie	exon	127575403	127575505	1000	-	.	gene_id "MSTRG.126621"; transcript_id "MSTRG.126621.96"; exon_number "3";
chr3	StringTie	exon	127575749	127575809	1000	-	.	gene_id "MSTRG.126621"; transcript_id "MSTRG.126621.96"; exon_number "4";
chr3	StringTie	exon	127575940	127576050	1000	-	.	gene_id "MSTRG.126621"; transcript_id "MSTRG.126621.96"; exon_number "5";
chr3	StringTie	exon	127576617	127576696	1000	-	.	gene_id "MSTRG.126621"; transcript_id "MSTRG.126621.96"; exon_number "6";
chr3	StringTie	exon	127576990	127577076	1000	-	.	gene_id "MSTRG.126621"; transcript_id "MSTRG.126621.96"; exon_number "7";
chr3	StringTie	exon	127579740	127579872	1000	-	.	gene_id "MSTRG.126621"; transcript_id "MSTRG.126621.96"; exon_number "8";
chr3	StringTie	exon	127580022	127580163	1000	-	.	gene_id "MSTRG.126621"; transcript_id "MSTRG.126621.96"; exon_number "9";
chr3	StringTie	exon	127584316	127584445	1000	-	.	gene_id "MSTRG.126621"; transcript_id "MSTRG.126621.96"; exon_number "10";
chr3	StringTie	exon	127590883	127591106	1000	-	.	gene_id "MSTRG.126621"; transcript_id "MSTRG.126621.96"; exon_number "11";
chr3	StringTie	transcript	127573058	127596015	1000	-	.	gene_id "MSTRG.126621"; transcript_id "MSTRG.126621.97";
chr3	StringTie	exon	127573058	127573788	1000	-	.	gene_id "MSTRG.126621"; transcript_id "MSTRG.126621.97"; exon_number "1";
chr3	StringTie	exon	127575185	127575265	1000	-	.	gene_id "MSTRG.126621"; transcript_id "MSTRG.126621.97"; exon_number "2";
chr3	StringTie	exon	127575403	127575505	1000	-	.	gene_id "MSTRG.126621"; transcript_id "MSTRG.126621.97"; exon_number "3";
chr3	StringTie	exon	127575749	127575809	1000	-	.	gene_id "MSTRG.126621"; transcript_id "MSTRG.126621.97"; exon_number "4";
chr3	StringTie	exon	127575940	127576050	1000	-	.	gene_id "MSTRG.126621"; transcript_id "MSTRG.126621.97"; exon_number "5";
chr3	StringTie	exon	127576617	127576696	1000	-	.	gene_id "MSTRG.126621"; transcript_id "MSTRG.126621.97"; exon_number "6";
chr3	StringTie	exon	127576821	127576893	1000	-	.	gene_id "MSTRG.126621"; transcript_id "MSTRG.126621.97"; exon_number "7";
chr3	StringTie	exon	127576990	127577076	1000	-	.	gene_id "MSTRG.126621"; transcript_id "MSTRG.126621.97"; exon_number "8";
chr3	StringTie	exon	127579740	127579872	1000	-	.	gene_id "MSTRG.126621"; transcript_id "MSTRG.126621.97"; exon_number "9";
chr3	StringTie	exon	127580022	127580163	1000	-	.	gene_id "MSTRG.126621"; transcript_id "MSTRG.126621.97"; exon_number "10";
chr3	StringTie	exon	127594800	127595140	1000	-	.	gene_id "MSTRG.126621"; transcript_id "MSTRG.126621.97"; exon_number "11";
chr3	StringTie	exon	127595452	127596015	1000	-	.	gene_id "MSTRG.126621"; transcript_id "MSTRG.126621.97"; exon_number "12";
chr3	StringTie	transcript	127573059	127590782	1000	-	.	gene_id "MSTRG.126621"; transcript_id "MSTRG.126621.98";
chr3	StringTie	exon	127573059	127573788	1000	-	.	gene_id "MSTRG.126621"; transcript_id "MSTRG.126621.98"; exon_number "1";
chr3	StringTie	exon	127576617	127576696	1000	-	.	gene_id "MSTRG.126621"; transcript_id "MSTRG.126621.98"; exon_number "2";
chr3	StringTie	exon	127576821	127576893	1000	-	.	gene_id "MSTRG.126621"; transcript_id "MSTRG.126621.98"; exon_number "3";
chr3	StringTie	exon	127576990	127577076	1000	-	.	gene_id "MSTRG.126621"; transcript_id "MSTRG.126621.98"; exon_number "4";
chr3	StringTie	exon	127579740	127579872	1000	-	.	gene_id "MSTRG.126621"; transcript_id "MSTRG.126621.98"; exon_number "5";
chr3	StringTie	exon	127580022	127580163	1000	-	.	gene_id "MSTRG.126621"; transcript_id "MSTRG.126621.98"; exon_number "6";
chr3	StringTie	exon	127590410	127590782	1000	-	.	gene_id "MSTRG.126621"; transcript_id "MSTRG.126621.98"; exon_number "7";
chr3	StringTie	transcript	127573059	127590782	1000	-	.	gene_id "MSTRG.126621"; transcript_id "MSTRG.126621.99";
chr3	StringTie	exon	127573059	127573788	1000	-	.	gene_id "MSTRG.126621"; transcript_id "MSTRG.126621.99"; exon_number "1";
chr3	StringTie	exon	127576617	127576696	1000	-	.	gene_id "MSTRG.126621"; transcript_id "MSTRG.126621.99"; exon_number "2";
chr3	StringTie	exon	127576990	127577076	1000	-	.	gene_id "MSTRG.126621"; transcript_id "MSTRG.126621.99"; exon_number "3";
chr3	StringTie	exon	127579740	127579872	1000	-	.	gene_id "MSTRG.126621"; transcript_id "MSTRG.126621.99"; exon_number "4";
chr3	StringTie	exon	127580022	127580163	1000	-	.	gene_id "MSTRG.126621"; transcript_id "MSTRG.126621.99"; exon_number "5";
chr3	StringTie	exon	127587984	127588160	1000	-	.	gene_id "MSTRG.126621"; transcript_id "MSTRG.126621.99"; exon_number "6";
chr3	StringTie	exon	127590410	127590782	1000	-	.	gene_id "MSTRG.126621"; transcript_id "MSTRG.126621.99"; exon_number "7";
chr3	StringTie	transcript	127571857	127573739	1000	+	.	gene_id "MSTRG.126622"; transcript_id "MSTRG.126622.1";
chr3	StringTie	exon	127571857	127573308	1000	+	.	gene_id "MSTRG.126622"; transcript_id "MSTRG.126622.1"; exon_number "1";
chr3	StringTie	exon	127573343	127573739	1000	+	.	gene_id "MSTRG.126622"; transcript_id "MSTRG.126622.1"; exon_number "2";
chr3	StringTie	transcript	127573244	127573694	1000	+	.	gene_id "MSTRG.126622"; transcript_id "MSTRG.126622.2";
chr3	StringTie	exon	127573244	127573489	1000	+	.	gene_id "MSTRG.126622"; transcript_id "MSTRG.126622.2"; exon_number "1";
chr3	StringTie	exon	127573525	127573694	1000	+	.	gene_id "MSTRG.126622"; transcript_id "MSTRG.126622.2"; exon_number "2";
chr3	StringTie	transcript	127575266	127575331	1000	-	.	gene_id "MSTRG.126623"; transcript_id "ENST00000618505"; gene_name "MIR6825"; ref_gene_id "ENSG00000275067";
chr3	StringTie	exon	127575266	127575331	1000	-	.	gene_id "MSTRG.126623"; transcript_id "ENST00000618505"; exon_number "1"; gene_name "MIR6825"; ref_gene_id "ENSG00000275067";
chr3	StringTie	transcript	127587111	127587176	1000	-	.	gene_id "MSTRG.126624"; transcript_id "ENST00000614175"; gene_name "MIR7976"; ref_gene_id "ENSG00000276083";
chr3	StringTie	exon	127587111	127587176	1000	-	.	gene_id "MSTRG.126624"; transcript_id "ENST00000614175"; exon_number "1"; gene_name "MIR7976"; ref_gene_id "ENSG00000276083";
chr3	StringTie	transcript	127598223	127622436	1000	+	.	gene_id "MSTRG.126625"; transcript_id "ENST00000265056"; gene_name "MCM2"; ref_gene_id "ENSG00000073111";
chr3	StringTie	exon	127598223	127598472	1000	+	.	gene_id "MSTRG.126625"; transcript_id "ENST00000265056"; exon_number "1"; gene_name "MCM2"; ref_gene_id "ENSG00000073111";
chr3	StringTie	exon	127599318	127599547	1000	+	.	gene_id "MSTRG.126625"; transcript_id "ENST00000265056"; exon_number "2"; gene_name "MCM2"; ref_gene_id "ENSG00000073111";
chr3	StringTie	exon	127604608	127604783	1000	+	.	gene_id "MSTRG.126625"; transcript_id "ENST00000265056"; exon_number "3"; gene_name "MCM2"; ref_gene_id "ENSG00000073111";
chr3	StringTie	exon	127604896	127605156	1000	+	.	gene_id "MSTRG.126625"; transcript_id "ENST00000265056"; exon_number "4"; gene_name "MCM2"; ref_gene_id "ENSG00000073111";
chr3	StringTie	exon	127606118	127606337	1000	+	.	gene_id "MSTRG.126625"; transcript_id "ENST00000265056"; exon_number "5"; gene_name "MCM2"; ref_gene_id "ENSG00000073111";
chr3	StringTie	exon	127606610	127606817	1000	+	.	gene_id "MSTRG.126625"; transcript_id "ENST00000265056"; exon_number "6"; gene_name "MCM2"; ref_gene_id "ENSG00000073111";
chr3	StringTie	exon	127608382	127608516	1000	+	.	gene_id "MSTRG.126625"; transcript_id "ENST00000265056"; exon_number "7"; gene_name "MCM2"; ref_gene_id "ENSG00000073111";
chr3	StringTie	exon	127608832	127609023	1000	+	.	gene_id "MSTRG.126625"; transcript_id "ENST00000265056"; exon_number "8"; gene_name "MCM2"; ref_gene_id "ENSG00000073111";
chr3	StringTie	exon	127615862	127615955	1000	+	.	gene_id "MSTRG.126625"; transcript_id "ENST00000265056"; exon_number "9"; gene_name "MCM2"; ref_gene_id "ENSG00000073111";
chr3	StringTie	exon	127616868	127617118	1000	+	.	gene_id "MSTRG.126625"; transcript_id "ENST00000265056"; exon_number "10"; gene_name "MCM2"; ref_gene_id "ENSG00000073111";
chr3	StringTie	exon	127617279	127617405	1000	+	.	gene_id "MSTRG.126625"; transcript_id "ENST00000265056"; exon_number "11"; gene_name "MCM2"; ref_gene_id "ENSG00000073111";
chr3	StringTie	exon	127617969	127618081	1000	+	.	gene_id "MSTRG.126625"; transcript_id "ENST00000265056"; exon_number "12"; gene_name "MCM2"; ref_gene_id "ENSG00000073111";
chr3	StringTie	exon	127619027	127619278	1000	+	.	gene_id "MSTRG.126625"; transcript_id "ENST00000265056"; exon_number "13"; gene_name "MCM2"; ref_gene_id "ENSG00000073111";
chr3	StringTie	exon	127620698	127620880	1000	+	.	gene_id "MSTRG.126625"; transcript_id "ENST00000265056"; exon_number "14"; gene_name "MCM2"; ref_gene_id "ENSG00000073111";
chr3	StringTie	exon	127621073	127621228	1000	+	.	gene_id "MSTRG.126625"; transcript_id "ENST00000265056"; exon_number "15"; gene_name "MCM2"; ref_gene_id "ENSG00000073111";
chr3	StringTie	exon	127621663	127622436	1000	+	.	gene_id "MSTRG.126625"; transcript_id "ENST00000265056"; exon_number "16"; gene_name "MCM2"; ref_gene_id "ENSG00000073111";
chr3	StringTie	transcript	127617711	127621776	1000	+	.	gene_id "MSTRG.126625"; transcript_id "ENST00000468414"; gene_name "MCM2"; ref_gene_id "ENSG00000073111";
chr3	StringTie	exon	127617711	127618081	1000	+	.	gene_id "MSTRG.126625"; transcript_id "ENST00000468414"; exon_number "1"; gene_name "MCM2"; ref_gene_id "ENSG00000073111";
chr3	StringTie	exon	127619027	127619278	1000	+	.	gene_id "MSTRG.126625"; transcript_id "ENST00000468414"; exon_number "2"; gene_name "MCM2"; ref_gene_id "ENSG00000073111";
chr3	StringTie	exon	127620698	127620880	1000	+	.	gene_id "MSTRG.126625"; transcript_id "ENST00000468414"; exon_number "3"; gene_name "MCM2"; ref_gene_id "ENSG00000073111";
chr3	StringTie	exon	127621073	127621228	1000	+	.	gene_id "MSTRG.126625"; transcript_id "ENST00000468414"; exon_number "4"; gene_name "MCM2"; ref_gene_id "ENSG00000073111";
chr3	StringTie	exon	127621663	127621776	1000	+	.	gene_id "MSTRG.126625"; transcript_id "ENST00000468414"; exon_number "5"; gene_name "MCM2"; ref_gene_id "ENSG00000073111";
chr3	StringTie	transcript	127604251	127606202	1000	+	.	gene_id "MSTRG.126625"; transcript_id "ENST00000468659"; gene_name "MCM2"; ref_gene_id "ENSG00000073111";
chr3	StringTie	exon	127604251	127604285	1000	+	.	gene_id "MSTRG.126625"; transcript_id "ENST00000468659"; exon_number "1"; gene_name "MCM2"; ref_gene_id "ENSG00000073111";
chr3	StringTie	exon	127604608	127604783	1000	+	.	gene_id "MSTRG.126625"; transcript_id "ENST00000468659"; exon_number "2"; gene_name "MCM2"; ref_gene_id "ENSG00000073111";
chr3	StringTie	exon	127604896	127605156	1000	+	.	gene_id "MSTRG.126625"; transcript_id "ENST00000468659"; exon_number "3"; gene_name "MCM2"; ref_gene_id "ENSG00000073111";
chr3	StringTie	exon	127606118	127606202	1000	+	.	gene_id "MSTRG.126625"; transcript_id "ENST00000468659"; exon_number "4"; gene_name "MCM2"; ref_gene_id "ENSG00000073111";
chr3	StringTie	transcript	127599102	127604708	1000	+	.	gene_id "MSTRG.126625"; transcript_id "ENST00000472731"; gene_name "MCM2"; ref_gene_id "ENSG00000073111";
chr3	StringTie	exon	127599102	127599547	1000	+	.	gene_id "MSTRG.126625"; transcript_id "ENST00000472731"; exon_number "1"; gene_name "MCM2"; ref_gene_id "ENSG00000073111";
chr3	StringTie	exon	127604608	127604708	1000	+	.	gene_id "MSTRG.126625"; transcript_id "ENST00000472731"; exon_number "2"; gene_name "MCM2"; ref_gene_id "ENSG00000073111";
chr3	StringTie	transcript	127616978	127617821	1000	+	.	gene_id "MSTRG.126625"; transcript_id "ENST00000473785"; gene_name "MCM2"; ref_gene_id "ENSG00000073111";
chr3	StringTie	exon	127616978	127617118	1000	+	.	gene_id "MSTRG.126625"; transcript_id "ENST00000473785"; exon_number "1"; gene_name "MCM2"; ref_gene_id "ENSG00000073111";
chr3	StringTie	exon	127617279	127617821	1000	+	.	gene_id "MSTRG.126625"; transcript_id "ENST00000473785"; exon_number "2"; gene_name "MCM2"; ref_gene_id "ENSG00000073111";
chr3	StringTie	transcript	127598410	127621829	1000	+	.	gene_id "MSTRG.126625"; transcript_id "ENST00000474964"; gene_name "MCM2"; ref_gene_id "ENSG00000073111";
chr3	StringTie	exon	127598410	127598472	1000	+	.	gene_id "MSTRG.126625"; transcript_id "ENST00000474964"; exon_number "1"; gene_name "MCM2"; ref_gene_id "ENSG00000073111";
chr3	StringTie	exon	127599318	127599547	1000	+	.	gene_id "MSTRG.126625"; transcript_id "ENST00000474964"; exon_number "2"; gene_name "MCM2"; ref_gene_id "ENSG00000073111";
chr3	StringTie	exon	127604608	127604783	1000	+	.	gene_id "MSTRG.126625"; transcript_id "ENST00000474964"; exon_number "3"; gene_name "MCM2"; ref_gene_id "ENSG00000073111";
chr3	StringTie	exon	127604877	127605156	1000	+	.	gene_id "MSTRG.126625"; transcript_id "ENST00000474964"; exon_number "4"; gene_name "MCM2"; ref_gene_id "ENSG00000073111";
chr3	StringTie	exon	127606118	127606337	1000	+	.	gene_id "MSTRG.126625"; transcript_id "ENST00000474964"; exon_number "5"; gene_name "MCM2"; ref_gene_id "ENSG00000073111";
chr3	StringTie	exon	127606610	127606817	1000	+	.	gene_id "MSTRG.126625"; transcript_id "ENST00000474964"; exon_number "6"; gene_name "MCM2"; ref_gene_id "ENSG00000073111";
chr3	StringTie	exon	127608382	127608516	1000	+	.	gene_id "MSTRG.126625"; transcript_id "ENST00000474964"; exon_number "7"; gene_name "MCM2"; ref_gene_id "ENSG00000073111";
chr3	StringTie	exon	127608832	127609023	1000	+	.	gene_id "MSTRG.126625"; transcript_id "ENST00000474964"; exon_number "8"; gene_name "MCM2"; ref_gene_id "ENSG00000073111";
chr3	StringTie	exon	127615862	127615955	1000	+	.	gene_id "MSTRG.126625"; transcript_id "ENST00000474964"; exon_number "9"; gene_name "MCM2"; ref_gene_id "ENSG00000073111";
chr3	StringTie	exon	127616868	127617118	1000	+	.	gene_id "MSTRG.126625"; transcript_id "ENST00000474964"; exon_number "10"; gene_name "MCM2"; ref_gene_id "ENSG00000073111";
chr3	StringTie	exon	127617279	127617405	1000	+	.	gene_id "MSTRG.126625"; transcript_id "ENST00000474964"; exon_number "11"; gene_name "MCM2"; ref_gene_id "ENSG00000073111";
chr3	StringTie	exon	127617969	127618081	1000	+	.	gene_id "MSTRG.126625"; transcript_id "ENST00000474964"; exon_number "12"; gene_name "MCM2"; ref_gene_id "ENSG00000073111";
chr3	StringTie	exon	127619027	127619278	1000	+	.	gene_id "MSTRG.126625"; transcript_id "ENST00000474964"; exon_number "13"; gene_name "MCM2"; ref_gene_id "ENSG00000073111";
chr3	StringTie	exon	127620698	127620880	1000	+	.	gene_id "MSTRG.126625"; transcript_id "ENST00000474964"; exon_number "14"; gene_name "MCM2"; ref_gene_id "ENSG00000073111";
chr3	StringTie	exon	127621073	127621228	1000	+	.	gene_id "MSTRG.126625"; transcript_id "ENST00000474964"; exon_number "15"; gene_name "MCM2"; ref_gene_id "ENSG00000073111";
chr3	StringTie	exon	127621663	127621829	1000	+	.	gene_id "MSTRG.126625"; transcript_id "ENST00000474964"; exon_number "16"; gene_name "MCM2"; ref_gene_id "ENSG00000073111";
chr3	StringTie	transcript	127599479	127621829	1000	+	.	gene_id "MSTRG.126625"; transcript_id "ENST00000477668"; gene_name "MCM2"; ref_gene_id "ENSG00000073111";
chr3	StringTie	exon	127599479	127599547	1000	+	.	gene_id "MSTRG.126625"; transcript_id "ENST00000477668"; exon_number "1"; gene_name "MCM2"; ref_gene_id "ENSG00000073111";
chr3	StringTie	exon	127604608	127604783	1000	+	.	gene_id "MSTRG.126625"; transcript_id "ENST00000477668"; exon_number "2"; gene_name "MCM2"; ref_gene_id "ENSG00000073111";
chr3	StringTie	exon	127604877	127605156	1000	+	.	gene_id "MSTRG.126625"; transcript_id "ENST00000477668"; exon_number "3"; gene_name "MCM2"; ref_gene_id "ENSG00000073111";
chr3	StringTie	exon	127606118	127606337	1000	+	.	gene_id "MSTRG.126625"; transcript_id "ENST00000477668"; exon_number "4"; gene_name "MCM2"; ref_gene_id "ENSG00000073111";
chr3	StringTie	exon	127606610	127606817	1000	+	.	gene_id "MSTRG.126625"; transcript_id "ENST00000477668"; exon_number "5"; gene_name "MCM2"; ref_gene_id "ENSG00000073111";
chr3	StringTie	exon	127608382	127608516	1000	+	.	gene_id "MSTRG.126625"; transcript_id "ENST00000477668"; exon_number "6"; gene_name "MCM2"; ref_gene_id "ENSG00000073111";
chr3	StringTie	exon	127608832	127609023	1000	+	.	gene_id "MSTRG.126625"; transcript_id "ENST00000477668"; exon_number "7"; gene_name "MCM2"; ref_gene_id "ENSG00000073111";
chr3	StringTie	exon	127615862	127615955	1000	+	.	gene_id "MSTRG.126625"; transcript_id "ENST00000477668"; exon_number "8"; gene_name "MCM2"; ref_gene_id "ENSG00000073111";
chr3	StringTie	exon	127616868	127617118	1000	+	.	gene_id "MSTRG.126625"; transcript_id "ENST00000477668"; exon_number "9"; gene_name "MCM2"; ref_gene_id "ENSG00000073111";
chr3	StringTie	exon	127617279	127617405	1000	+	.	gene_id "MSTRG.126625"; transcript_id "ENST00000477668"; exon_number "10"; gene_name "MCM2"; ref_gene_id "ENSG00000073111";
chr3	StringTie	exon	127619027	127619278	1000	+	.	gene_id "MSTRG.126625"; transcript_id "ENST00000477668"; exon_number "11"; gene_name "MCM2"; ref_gene_id "ENSG00000073111";
chr3	StringTie	exon	127620698	127620880	1000	+	.	gene_id "MSTRG.126625"; transcript_id "ENST00000477668"; exon_number "12"; gene_name "MCM2"; ref_gene_id "ENSG00000073111";
chr3	StringTie	exon	127621073	127621228	1000	+	.	gene_id "MSTRG.126625"; transcript_id "ENST00000477668"; exon_number "13"; gene_name "MCM2"; ref_gene_id "ENSG00000073111";
chr3	StringTie	exon	127621663	127621829	1000	+	.	gene_id "MSTRG.126625"; transcript_id "ENST00000477668"; exon_number "14"; gene_name "MCM2"; ref_gene_id "ENSG00000073111";
chr3	StringTie	transcript	127598862	127604783	1000	+	.	gene_id "MSTRG.126625"; transcript_id "ENST00000480910"; gene_name "MCM2"; ref_gene_id "ENSG00000073111";
chr3	StringTie	exon	127598862	127599148	1000	+	.	gene_id "MSTRG.126625"; transcript_id "ENST00000480910"; exon_number "1"; gene_name "MCM2"; ref_gene_id "ENSG00000073111";
chr3	StringTie	exon	127599318	127599547	1000	+	.	gene_id "MSTRG.126625"; transcript_id "ENST00000480910"; exon_number "2"; gene_name "MCM2"; ref_gene_id "ENSG00000073111";
chr3	StringTie	exon	127604608	127604783	1000	+	.	gene_id "MSTRG.126625"; transcript_id "ENST00000480910"; exon_number "3"; gene_name "MCM2"; ref_gene_id "ENSG00000073111";
chr3	StringTie	transcript	127604896	127622107	1000	+	.	gene_id "MSTRG.126625"; transcript_id "ENST00000491422"; gene_name "MCM2"; ref_gene_id "ENSG00000073111";
chr3	StringTie	exon	127604896	127605156	1000	+	.	gene_id "MSTRG.126625"; transcript_id "ENST00000491422"; exon_number "1"; gene_name "MCM2"; ref_gene_id "ENSG00000073111";
chr3	StringTie	exon	127606118	127606337	1000	+	.	gene_id "MSTRG.126625"; transcript_id "ENST00000491422"; exon_number "2"; gene_name "MCM2"; ref_gene_id "ENSG00000073111";
chr3	StringTie	exon	127606610	127606817	1000	+	.	gene_id "MSTRG.126625"; transcript_id "ENST00000491422"; exon_number "3"; gene_name "MCM2"; ref_gene_id "ENSG00000073111";
chr3	StringTie	exon	127608382	127608516	1000	+	.	gene_id "MSTRG.126625"; transcript_id "ENST00000491422"; exon_number "4"; gene_name "MCM2"; ref_gene_id "ENSG00000073111";
chr3	StringTie	exon	127608832	127609023	1000	+	.	gene_id "MSTRG.126625"; transcript_id "ENST00000491422"; exon_number "5"; gene_name "MCM2"; ref_gene_id "ENSG00000073111";
chr3	StringTie	exon	127610779	127610985	1000	+	.	gene_id "MSTRG.126625"; transcript_id "ENST00000491422"; exon_number "6"; gene_name "MCM2"; ref_gene_id "ENSG00000073111";
chr3	StringTie	exon	127615862	127615955	1000	+	.	gene_id "MSTRG.126625"; transcript_id "ENST00000491422"; exon_number "7"; gene_name "MCM2"; ref_gene_id "ENSG00000073111";
chr3	StringTie	exon	127616868	127617118	1000	+	.	gene_id "MSTRG.126625"; transcript_id "ENST00000491422"; exon_number "8"; gene_name "MCM2"; ref_gene_id "ENSG00000073111";
chr3	StringTie	exon	127617279	127617405	1000	+	.	gene_id "MSTRG.126625"; transcript_id "ENST00000491422"; exon_number "9"; gene_name "MCM2"; ref_gene_id "ENSG00000073111";
chr3	StringTie	exon	127617969	127618081	1000	+	.	gene_id "MSTRG.126625"; transcript_id "ENST00000491422"; exon_number "10"; gene_name "MCM2"; ref_gene_id "ENSG00000073111";
chr3	StringTie	exon	127619027	127619278	1000	+	.	gene_id "MSTRG.126625"; transcript_id "ENST00000491422"; exon_number "11"; gene_name "MCM2"; ref_gene_id "ENSG00000073111";
chr3	StringTie	exon	127620698	127620880	1000	+	.	gene_id "MSTRG.126625"; transcript_id "ENST00000491422"; exon_number "12"; gene_name "MCM2"; ref_gene_id "ENSG00000073111";
chr3	StringTie	exon	127621073	127621228	1000	+	.	gene_id "MSTRG.126625"; transcript_id "ENST00000491422"; exon_number "13"; gene_name "MCM2"; ref_gene_id "ENSG00000073111";
chr3	StringTie	exon	127621663	127622107	1000	+	.	gene_id "MSTRG.126625"; transcript_id "ENST00000491422"; exon_number "14"; gene_name "MCM2"; ref_gene_id "ENSG00000073111";
chr3	StringTie	transcript	127597667	127622518	1000	+	.	gene_id "MSTRG.126625"; transcript_id "MSTRG.126625.1";
chr3	StringTie	exon	127597667	127597771	1000	+	.	gene_id "MSTRG.126625"; transcript_id "MSTRG.126625.1"; exon_number "1";
chr3	StringTie	exon	127599318	127599547	1000	+	.	gene_id "MSTRG.126625"; transcript_id "MSTRG.126625.1"; exon_number "2";
chr3	StringTie	exon	127604608	127604783	1000	+	.	gene_id "MSTRG.126625"; transcript_id "MSTRG.126625.1"; exon_number "3";
chr3	StringTie	exon	127604896	127605156	1000	+	.	gene_id "MSTRG.126625"; transcript_id "MSTRG.126625.1"; exon_number "4";
chr3	StringTie	exon	127606118	127606337	1000	+	.	gene_id "MSTRG.126625"; transcript_id "MSTRG.126625.1"; exon_number "5";
chr3	StringTie	exon	127606610	127606817	1000	+	.	gene_id "MSTRG.126625"; transcript_id "MSTRG.126625.1"; exon_number "6";
chr3	StringTie	exon	127608382	127608516	1000	+	.	gene_id "MSTRG.126625"; transcript_id "MSTRG.126625.1"; exon_number "7";
chr3	StringTie	exon	127608832	127609023	1000	+	.	gene_id "MSTRG.126625"; transcript_id "MSTRG.126625.1"; exon_number "8";
chr3	StringTie	exon	127615862	127615955	1000	+	.	gene_id "MSTRG.126625"; transcript_id "MSTRG.126625.1"; exon_number "9";
chr3	StringTie	exon	127616868	127617118	1000	+	.	gene_id "MSTRG.126625"; transcript_id "MSTRG.126625.1"; exon_number "10";
chr3	StringTie	exon	127617279	127617405	1000	+	.	gene_id "MSTRG.126625"; transcript_id "MSTRG.126625.1"; exon_number "11";
chr3	StringTie	exon	127617969	127618081	1000	+	.	gene_id "MSTRG.126625"; transcript_id "MSTRG.126625.1"; exon_number "12";
chr3	StringTie	exon	127619027	127619278	1000	+	.	gene_id "MSTRG.126625"; transcript_id "MSTRG.126625.1"; exon_number "13";
chr3	StringTie	exon	127620698	127620880	1000	+	.	gene_id "MSTRG.126625"; transcript_id "MSTRG.126625.1"; exon_number "14";
chr3	StringTie	exon	127621073	127621228	1000	+	.	gene_id "MSTRG.126625"; transcript_id "MSTRG.126625.1"; exon_number "15";
chr3	StringTie	exon	127621663	127622518	1000	+	.	gene_id "MSTRG.126625"; transcript_id "MSTRG.126625.1"; exon_number "16";
chr3	StringTie	transcript	127598293	127622436	1000	+	.	gene_id "MSTRG.126625"; transcript_id "MSTRG.126625.10";
chr3	StringTie	exon	127598293	127598472	1000	+	.	gene_id "MSTRG.126625"; transcript_id "MSTRG.126625.10"; exon_number "1";
chr3	StringTie	exon	127599318	127599547	1000	+	.	gene_id "MSTRG.126625"; transcript_id "MSTRG.126625.10"; exon_number "2";
chr3	StringTie	exon	127604608	127604783	1000	+	.	gene_id "MSTRG.126625"; transcript_id "MSTRG.126625.10"; exon_number "3";
chr3	StringTie	exon	127604900	127605156	1000	+	.	gene_id "MSTRG.126625"; transcript_id "MSTRG.126625.10"; exon_number "4";
chr3	StringTie	exon	127606118	127606337	1000	+	.	gene_id "MSTRG.126625"; transcript_id "MSTRG.126625.10"; exon_number "5";
chr3	StringTie	exon	127606610	127606817	1000	+	.	gene_id "MSTRG.126625"; transcript_id "MSTRG.126625.10"; exon_number "6";
chr3	StringTie	exon	127608382	127608516	1000	+	.	gene_id "MSTRG.126625"; transcript_id "MSTRG.126625.10"; exon_number "7";
chr3	StringTie	exon	127608832	127609023	1000	+	.	gene_id "MSTRG.126625"; transcript_id "MSTRG.126625.10"; exon_number "8";
chr3	StringTie	exon	127615862	127615955	1000	+	.	gene_id "MSTRG.126625"; transcript_id "MSTRG.126625.10"; exon_number "9";
chr3	StringTie	exon	127616868	127617118	1000	+	.	gene_id "MSTRG.126625"; transcript_id "MSTRG.126625.10"; exon_number "10";
chr3	StringTie	exon	127617279	127617405	1000	+	.	gene_id "MSTRG.126625"; transcript_id "MSTRG.126625.10"; exon_number "11";
chr3	StringTie	exon	127617969	127618081	1000	+	.	gene_id "MSTRG.126625"; transcript_id "MSTRG.126625.10"; exon_number "12";
chr3	StringTie	exon	127619027	127619278	1000	+	.	gene_id "MSTRG.126625"; transcript_id "MSTRG.126625.10"; exon_number "13";
chr3	StringTie	exon	127620698	127620880	1000	+	.	gene_id "MSTRG.126625"; transcript_id "MSTRG.126625.10"; exon_number "14";
chr3	StringTie	exon	127621073	127621228	1000	+	.	gene_id "MSTRG.126625"; transcript_id "MSTRG.126625.10"; exon_number "15";
chr3	StringTie	exon	127621663	127622436	1000	+	.	gene_id "MSTRG.126625"; transcript_id "MSTRG.126625.10"; exon_number "16";
chr3	StringTie	transcript	127598304	127622444	1000	+	.	gene_id "MSTRG.126625"; transcript_id "MSTRG.126625.11";
chr3	StringTie	exon	127598304	127598472	1000	+	.	gene_id "MSTRG.126625"; transcript_id "MSTRG.126625.11"; exon_number "1";
chr3	StringTie	exon	127599318	127599547	1000	+	.	gene_id "MSTRG.126625"; transcript_id "MSTRG.126625.11"; exon_number "2";
chr3	StringTie	exon	127604608	127604783	1000	+	.	gene_id "MSTRG.126625"; transcript_id "MSTRG.126625.11"; exon_number "3";
chr3	StringTie	exon	127604896	127605156	1000	+	.	gene_id "MSTRG.126625"; transcript_id "MSTRG.126625.11"; exon_number "4";
chr3	StringTie	exon	127606118	127606337	1000	+	.	gene_id "MSTRG.126625"; transcript_id "MSTRG.126625.11"; exon_number "5";
chr3	StringTie	exon	127606610	127606817	1000	+	.	gene_id "MSTRG.126625"; transcript_id "MSTRG.126625.11"; exon_number "6";
chr3	StringTie	exon	127608382	127608516	1000	+	.	gene_id "MSTRG.126625"; transcript_id "MSTRG.126625.11"; exon_number "7";
chr3	StringTie	exon	127608832	127609023	1000	+	.	gene_id "MSTRG.126625"; transcript_id "MSTRG.126625.11"; exon_number "8";
chr3	StringTie	exon	127615862	127615955	1000	+	.	gene_id "MSTRG.126625"; transcript_id "MSTRG.126625.11"; exon_number "9";
chr3	StringTie	exon	127616868	127617118	1000	+	.	gene_id "MSTRG.126625"; transcript_id "MSTRG.126625.11"; exon_number "10";
chr3	StringTie	exon	127617279	127617405	1000	+	.	gene_id "MSTRG.126625"; transcript_id "MSTRG.126625.11"; exon_number "11";
chr3	StringTie	exon	127617969	127618081	1000	+	.	gene_id "MSTRG.126625"; transcript_id "MSTRG.126625.11"; exon_number "12";
chr3	StringTie	exon	127619027	127619278	1000	+	.	gene_id "MSTRG.126625"; transcript_id "MSTRG.126625.11"; exon_number "13";
chr3	StringTie	exon	127620698	127620880	1000	+	.	gene_id "MSTRG.126625"; transcript_id "MSTRG.126625.11"; exon_number "14";
chr3	StringTie	exon	127621073	127621153	1000	+	.	gene_id "MSTRG.126625"; transcript_id "MSTRG.126625.11"; exon_number "15";
chr3	StringTie	exon	127621190	127621228	1000	+	.	gene_id "MSTRG.126625"; transcript_id "MSTRG.126625.11"; exon_number "16";
chr3	StringTie	exon	127621663	127622444	1000	+	.	gene_id "MSTRG.126625"; transcript_id "MSTRG.126625.11"; exon_number "17";
chr3	StringTie	transcript	127598323	127622437	1000	+	.	gene_id "MSTRG.126625"; transcript_id "MSTRG.126625.12";
chr3	StringTie	exon	127598323	127598472	1000	+	.	gene_id "MSTRG.126625"; transcript_id "MSTRG.126625.12"; exon_number "1";
chr3	StringTie	exon	127599318	127599547	1000	+	.	gene_id "MSTRG.126625"; transcript_id "MSTRG.126625.12"; exon_number "2";
chr3	StringTie	exon	127604608	127604783	1000	+	.	gene_id "MSTRG.126625"; transcript_id "MSTRG.126625.12"; exon_number "3";
chr3	StringTie	exon	127604896	127605156	1000	+	.	gene_id "MSTRG.126625"; transcript_id "MSTRG.126625.12"; exon_number "4";
chr3	StringTie	exon	127606118	127606337	1000	+	.	gene_id "MSTRG.126625"; transcript_id "MSTRG.126625.12"; exon_number "5";
chr3	StringTie	exon	127606610	127606817	1000	+	.	gene_id "MSTRG.126625"; transcript_id "MSTRG.126625.12"; exon_number "6";
chr3	StringTie	exon	127608382	127608516	1000	+	.	gene_id "MSTRG.126625"; transcript_id "MSTRG.126625.12"; exon_number "7";
chr3	StringTie	exon	127608832	127609023	1000	+	.	gene_id "MSTRG.126625"; transcript_id "MSTRG.126625.12"; exon_number "8";
chr3	StringTie	exon	127615862	127615955	1000	+	.	gene_id "MSTRG.126625"; transcript_id "MSTRG.126625.12"; exon_number "9";
chr3	StringTie	exon	127616868	127617118	1000	+	.	gene_id "MSTRG.126625"; transcript_id "MSTRG.126625.12"; exon_number "10";
chr3	StringTie	exon	127617279	127617405	1000	+	.	gene_id "MSTRG.126625"; transcript_id "MSTRG.126625.12"; exon_number "11";
chr3	StringTie	exon	127617969	127618081	1000	+	.	gene_id "MSTRG.126625"; transcript_id "MSTRG.126625.12"; exon_number "12";
chr3	StringTie	exon	127619027	127619278	1000	+	.	gene_id "MSTRG.126625"; transcript_id "MSTRG.126625.12"; exon_number "13";
chr3	StringTie	exon	127620698	127620880	1000	+	.	gene_id "MSTRG.126625"; transcript_id "MSTRG.126625.12"; exon_number "14";
chr3	StringTie	exon	127621073	127621228	1000	+	.	gene_id "MSTRG.126625"; transcript_id "MSTRG.126625.12"; exon_number "15";
chr3	StringTie	exon	127621672	127622437	1000	+	.	gene_id "MSTRG.126625"; transcript_id "MSTRG.126625.12"; exon_number "16";
chr3	StringTie	transcript	127598327	127622495	1000	+	.	gene_id "MSTRG.126625"; transcript_id "MSTRG.126625.13";
chr3	StringTie	exon	127598327	127598472	1000	+	.	gene_id "MSTRG.126625"; transcript_id "MSTRG.126625.13"; exon_number "1";
chr3	StringTie	exon	127599318	127599547	1000	+	.	gene_id "MSTRG.126625"; transcript_id "MSTRG.126625.13"; exon_number "2";
chr3	StringTie	exon	127604608	127604704	1000	+	.	gene_id "MSTRG.126625"; transcript_id "MSTRG.126625.13"; exon_number "3";
chr3	StringTie	exon	127604961	127605156	1000	+	.	gene_id "MSTRG.126625"; transcript_id "MSTRG.126625.13"; exon_number "4";
chr3	StringTie	exon	127606118	127606337	1000	+	.	gene_id "MSTRG.126625"; transcript_id "MSTRG.126625.13"; exon_number "5";
chr3	StringTie	exon	127606610	127606817	1000	+	.	gene_id "MSTRG.126625"; transcript_id "MSTRG.126625.13"; exon_number "6";
chr3	StringTie	exon	127608382	127608516	1000	+	.	gene_id "MSTRG.126625"; transcript_id "MSTRG.126625.13"; exon_number "7";
chr3	StringTie	exon	127608832	127609023	1000	+	.	gene_id "MSTRG.126625"; transcript_id "MSTRG.126625.13"; exon_number "8";
chr3	StringTie	exon	127615862	127615955	1000	+	.	gene_id "MSTRG.126625"; transcript_id "MSTRG.126625.13"; exon_number "9";
chr3	StringTie	exon	127616868	127617118	1000	+	.	gene_id "MSTRG.126625"; transcript_id "MSTRG.126625.13"; exon_number "10";
chr3	StringTie	exon	127617279	127617405	1000	+	.	gene_id "MSTRG.126625"; transcript_id "MSTRG.126625.13"; exon_number "11";
chr3	StringTie	exon	127617969	127618081	1000	+	.	gene_id "MSTRG.126625"; transcript_id "MSTRG.126625.13"; exon_number "12";
chr3	StringTie	exon	127619027	127619278	1000	+	.	gene_id "MSTRG.126625"; transcript_id "MSTRG.126625.13"; exon_number "13";
chr3	StringTie	exon	127620698	127620880	1000	+	.	gene_id "MSTRG.126625"; transcript_id "MSTRG.126625.13"; exon_number "14";
chr3	StringTie	exon	127621073	127621228	1000	+	.	gene_id "MSTRG.126625"; transcript_id "MSTRG.126625.13"; exon_number "15";
chr3	StringTie	exon	127621663	127622495	1000	+	.	gene_id "MSTRG.126625"; transcript_id "MSTRG.126625.13"; exon_number "16";
chr3	StringTie	transcript	127598328	127622444	1000	+	.	gene_id "MSTRG.126625"; transcript_id "MSTRG.126625.14";
chr3	StringTie	exon	127598328	127598472	1000	+	.	gene_id "MSTRG.126625"; transcript_id "MSTRG.126625.14"; exon_number "1";
chr3	StringTie	exon	127599318	127599547	1000	+	.	gene_id "MSTRG.126625"; transcript_id "MSTRG.126625.14"; exon_number "2";
chr3	StringTie	exon	127604608	127604704	1000	+	.	gene_id "MSTRG.126625"; transcript_id "MSTRG.126625.14"; exon_number "3";
chr3	StringTie	exon	127620758	127620880	1000	+	.	gene_id "MSTRG.126625"; transcript_id "MSTRG.126625.14"; exon_number "4";
chr3	StringTie	exon	127621073	127621228	1000	+	.	gene_id "MSTRG.126625"; transcript_id "MSTRG.126625.14"; exon_number "5";
chr3	StringTie	exon	127621663	127622444	1000	+	.	gene_id "MSTRG.126625"; transcript_id "MSTRG.126625.14"; exon_number "6";
chr3	StringTie	transcript	127598329	127622503	1000	+	.	gene_id "MSTRG.126625"; transcript_id "MSTRG.126625.15";
chr3	StringTie	exon	127598329	127598458	1000	+	.	gene_id "MSTRG.126625"; transcript_id "MSTRG.126625.15"; exon_number "1";
chr3	StringTie	exon	127599318	127599547	1000	+	.	gene_id "MSTRG.126625"; transcript_id "MSTRG.126625.15"; exon_number "2";
chr3	StringTie	exon	127604608	127604783	1000	+	.	gene_id "MSTRG.126625"; transcript_id "MSTRG.126625.15"; exon_number "3";
chr3	StringTie	exon	127604896	127605156	1000	+	.	gene_id "MSTRG.126625"; transcript_id "MSTRG.126625.15"; exon_number "4";
chr3	StringTie	exon	127606118	127606337	1000	+	.	gene_id "MSTRG.126625"; transcript_id "MSTRG.126625.15"; exon_number "5";
chr3	StringTie	exon	127606610	127606817	1000	+	.	gene_id "MSTRG.126625"; transcript_id "MSTRG.126625.15"; exon_number "6";
chr3	StringTie	exon	127608382	127608516	1000	+	.	gene_id "MSTRG.126625"; transcript_id "MSTRG.126625.15"; exon_number "7";
chr3	StringTie	exon	127608832	127609023	1000	+	.	gene_id "MSTRG.126625"; transcript_id "MSTRG.126625.15"; exon_number "8";
chr3	StringTie	exon	127615862	127615955	1000	+	.	gene_id "MSTRG.126625"; transcript_id "MSTRG.126625.15"; exon_number "9";
chr3	StringTie	exon	127616868	127617118	1000	+	.	gene_id "MSTRG.126625"; transcript_id "MSTRG.126625.15"; exon_number "10";
chr3	StringTie	exon	127617279	127617405	1000	+	.	gene_id "MSTRG.126625"; transcript_id "MSTRG.126625.15"; exon_number "11";
chr3	StringTie	exon	127617969	127618081	1000	+	.	gene_id "MSTRG.126625"; transcript_id "MSTRG.126625.15"; exon_number "12";
chr3	StringTie	exon	127619027	127619278	1000	+	.	gene_id "MSTRG.126625"; transcript_id "MSTRG.126625.15"; exon_number "13";
chr3	StringTie	exon	127620698	127620880	1000	+	.	gene_id "MSTRG.126625"; transcript_id "MSTRG.126625.15"; exon_number "14";
chr3	StringTie	exon	127621073	127621228	1000	+	.	gene_id "MSTRG.126625"; transcript_id "MSTRG.126625.15"; exon_number "15";
chr3	StringTie	exon	127621663	127622503	1000	+	.	gene_id "MSTRG.126625"; transcript_id "MSTRG.126625.15"; exon_number "16";
chr3	StringTie	transcript	127598329	127622483	1000	+	.	gene_id "MSTRG.126625"; transcript_id "MSTRG.126625.16";
chr3	StringTie	exon	127598329	127598472	1000	+	.	gene_id "MSTRG.126625"; transcript_id "MSTRG.126625.16"; exon_number "1";
chr3	StringTie	exon	127599318	127599547	1000	+	.	gene_id "MSTRG.126625"; transcript_id "MSTRG.126625.16"; exon_number "2";
chr3	StringTie	exon	127604608	127604644	1000	+	.	gene_id "MSTRG.126625"; transcript_id "MSTRG.126625.16"; exon_number "3";
chr3	StringTie	exon	127604907	127605156	1000	+	.	gene_id "MSTRG.126625"; transcript_id "MSTRG.126625.16"; exon_number "4";
chr3	StringTie	exon	127606118	127606337	1000	+	.	gene_id "MSTRG.126625"; transcript_id "MSTRG.126625.16"; exon_number "5";
chr3	StringTie	exon	127606610	127606817	1000	+	.	gene_id "MSTRG.126625"; transcript_id "MSTRG.126625.16"; exon_number "6";
chr3	StringTie	exon	127608382	127608516	1000	+	.	gene_id "MSTRG.126625"; transcript_id "MSTRG.126625.16"; exon_number "7";
chr3	StringTie	exon	127608832	127609023	1000	+	.	gene_id "MSTRG.126625"; transcript_id "MSTRG.126625.16"; exon_number "8";
chr3	StringTie	exon	127615862	127615955	1000	+	.	gene_id "MSTRG.126625"; transcript_id "MSTRG.126625.16"; exon_number "9";
chr3	StringTie	exon	127616868	127617118	1000	+	.	gene_id "MSTRG.126625"; transcript_id "MSTRG.126625.16"; exon_number "10";
chr3	StringTie	exon	127617279	127617405	1000	+	.	gene_id "MSTRG.126625"; transcript_id "MSTRG.126625.16"; exon_number "11";
chr3	StringTie	exon	127617969	127618081	1000	+	.	gene_id "MSTRG.126625"; transcript_id "MSTRG.126625.16"; exon_number "12";
chr3	StringTie	exon	127619027	127619278	1000	+	.	gene_id "MSTRG.126625"; transcript_id "MSTRG.126625.16"; exon_number "13";
chr3	StringTie	exon	127620698	127620880	1000	+	.	gene_id "MSTRG.126625"; transcript_id "MSTRG.126625.16"; exon_number "14";
chr3	StringTie	exon	127621073	127621228	1000	+	.	gene_id "MSTRG.126625"; transcript_id "MSTRG.126625.16"; exon_number "15";
chr3	StringTie	exon	127621663	127622483	1000	+	.	gene_id "MSTRG.126625"; transcript_id "MSTRG.126625.16"; exon_number "16";
chr3	StringTie	transcript	127598330	127622469	1000	+	.	gene_id "MSTRG.126625"; transcript_id "MSTRG.126625.17";
chr3	StringTie	exon	127598330	127598472	1000	+	.	gene_id "MSTRG.126625"; transcript_id "MSTRG.126625.17"; exon_number "1";
chr3	StringTie	exon	127599318	127599547	1000	+	.	gene_id "MSTRG.126625"; transcript_id "MSTRG.126625.17"; exon_number "2";
chr3	StringTie	exon	127604608	127604704	1000	+	.	gene_id "MSTRG.126625"; transcript_id "MSTRG.126625.17"; exon_number "3";
chr3	StringTie	exon	127615914	127615955	1000	+	.	gene_id "MSTRG.126625"; transcript_id "MSTRG.126625.17"; exon_number "4";
chr3	StringTie	exon	127616868	127617118	1000	+	.	gene_id "MSTRG.126625"; transcript_id "MSTRG.126625.17"; exon_number "5";
chr3	StringTie	exon	127617279	127617405	1000	+	.	gene_id "MSTRG.126625"; transcript_id "MSTRG.126625.17"; exon_number "6";
chr3	StringTie	exon	127617969	127618081	1000	+	.	gene_id "MSTRG.126625"; transcript_id "MSTRG.126625.17"; exon_number "7";
chr3	StringTie	exon	127619027	127619278	1000	+	.	gene_id "MSTRG.126625"; transcript_id "MSTRG.126625.17"; exon_number "8";
chr3	StringTie	exon	127620698	127620880	1000	+	.	gene_id "MSTRG.126625"; transcript_id "MSTRG.126625.17"; exon_number "9";
chr3	StringTie	exon	127621073	127621228	1000	+	.	gene_id "MSTRG.126625"; transcript_id "MSTRG.126625.17"; exon_number "10";
chr3	StringTie	exon	127621663	127622469	1000	+	.	gene_id "MSTRG.126625"; transcript_id "MSTRG.126625.17"; exon_number "11";
chr3	StringTie	transcript	127598335	127622663	1000	+	.	gene_id "MSTRG.126625"; transcript_id "MSTRG.126625.18";
chr3	StringTie	exon	127598335	127598569	1000	+	.	gene_id "MSTRG.126625"; transcript_id "MSTRG.126625.18"; exon_number "1";
chr3	StringTie	exon	127599318	127599547	1000	+	.	gene_id "MSTRG.126625"; transcript_id "MSTRG.126625.18"; exon_number "2";
chr3	StringTie	exon	127604608	127604783	1000	+	.	gene_id "MSTRG.126625"; transcript_id "MSTRG.126625.18"; exon_number "3";
chr3	StringTie	exon	127604896	127605156	1000	+	.	gene_id "MSTRG.126625"; transcript_id "MSTRG.126625.18"; exon_number "4";
chr3	StringTie	exon	127606118	127606337	1000	+	.	gene_id "MSTRG.126625"; transcript_id "MSTRG.126625.18"; exon_number "5";
chr3	StringTie	exon	127606610	127606817	1000	+	.	gene_id "MSTRG.126625"; transcript_id "MSTRG.126625.18"; exon_number "6";
chr3	StringTie	exon	127608382	127608516	1000	+	.	gene_id "MSTRG.126625"; transcript_id "MSTRG.126625.18"; exon_number "7";
chr3	StringTie	exon	127608832	127609023	1000	+	.	gene_id "MSTRG.126625"; transcript_id "MSTRG.126625.18"; exon_number "8";
chr3	StringTie	exon	127615862	127615955	1000	+	.	gene_id "MSTRG.126625"; transcript_id "MSTRG.126625.18"; exon_number "9";
chr3	StringTie	exon	127616868	127617118	1000	+	.	gene_id "MSTRG.126625"; transcript_id "MSTRG.126625.18"; exon_number "10";
chr3	StringTie	exon	127617279	127617405	1000	+	.	gene_id "MSTRG.126625"; transcript_id "MSTRG.126625.18"; exon_number "11";
chr3	StringTie	exon	127617969	127618081	1000	+	.	gene_id "MSTRG.126625"; transcript_id "MSTRG.126625.18"; exon_number "12";
chr3	StringTie	exon	127619027	127619278	1000	+	.	gene_id "MSTRG.126625"; transcript_id "MSTRG.126625.18"; exon_number "13";
chr3	StringTie	exon	127620698	127620880	1000	+	.	gene_id "MSTRG.126625"; transcript_id "MSTRG.126625.18"; exon_number "14";
chr3	StringTie	exon	127621073	127621228	1000	+	.	gene_id "MSTRG.126625"; transcript_id "MSTRG.126625.18"; exon_number "15";
chr3	StringTie	exon	127621663	127622663	1000	+	.	gene_id "MSTRG.126625"; transcript_id "MSTRG.126625.18"; exon_number "16";
chr3	StringTie	transcript	127598337	127622464	1000	+	.	gene_id "MSTRG.126625"; transcript_id "MSTRG.126625.19";
chr3	StringTie	exon	127598337	127599148	1000	+	.	gene_id "MSTRG.126625"; transcript_id "MSTRG.126625.19"; exon_number "1";
chr3	StringTie	exon	127599318	127599547	1000	+	.	gene_id "MSTRG.126625"; transcript_id "MSTRG.126625.19"; exon_number "2";
chr3	StringTie	exon	127604608	127604644	1000	+	.	gene_id "MSTRG.126625"; transcript_id "MSTRG.126625.19"; exon_number "3";
chr3	StringTie	exon	127604910	127605156	1000	+	.	gene_id "MSTRG.126625"; transcript_id "MSTRG.126625.19"; exon_number "4";
chr3	StringTie	exon	127606118	127606337	1000	+	.	gene_id "MSTRG.126625"; transcript_id "MSTRG.126625.19"; exon_number "5";
chr3	StringTie	exon	127606610	127606817	1000	+	.	gene_id "MSTRG.126625"; transcript_id "MSTRG.126625.19"; exon_number "6";
chr3	StringTie	exon	127608382	127608516	1000	+	.	gene_id "MSTRG.126625"; transcript_id "MSTRG.126625.19"; exon_number "7";
chr3	StringTie	exon	127608832	127609023	1000	+	.	gene_id "MSTRG.126625"; transcript_id "MSTRG.126625.19"; exon_number "8";
chr3	StringTie	exon	127615862	127615955	1000	+	.	gene_id "MSTRG.126625"; transcript_id "MSTRG.126625.19"; exon_number "9";
chr3	StringTie	exon	127616868	127617118	1000	+	.	gene_id "MSTRG.126625"; transcript_id "MSTRG.126625.19"; exon_number "10";
chr3	StringTie	exon	127617279	127617405	1000	+	.	gene_id "MSTRG.126625"; transcript_id "MSTRG.126625.19"; exon_number "11";
chr3	StringTie	exon	127617969	127618081	1000	+	.	gene_id "MSTRG.126625"; transcript_id "MSTRG.126625.19"; exon_number "12";
chr3	StringTie	exon	127619027	127619278	1000	+	.	gene_id "MSTRG.126625"; transcript_id "MSTRG.126625.19"; exon_number "13";
chr3	StringTie	exon	127620698	127620880	1000	+	.	gene_id "MSTRG.126625"; transcript_id "MSTRG.126625.19"; exon_number "14";
chr3	StringTie	exon	127621073	127621228	1000	+	.	gene_id "MSTRG.126625"; transcript_id "MSTRG.126625.19"; exon_number "15";
chr3	StringTie	exon	127621663	127622464	1000	+	.	gene_id "MSTRG.126625"; transcript_id "MSTRG.126625.19"; exon_number "16";
chr3	StringTie	transcript	127598221	127622650	1000	+	.	gene_id "MSTRG.126625"; transcript_id "MSTRG.126625.2";
chr3	StringTie	exon	127598221	127598472	1000	+	.	gene_id "MSTRG.126625"; transcript_id "MSTRG.126625.2"; exon_number "1";
chr3	StringTie	exon	127599318	127599547	1000	+	.	gene_id "MSTRG.126625"; transcript_id "MSTRG.126625.2"; exon_number "2";
chr3	StringTie	exon	127604608	127604783	1000	+	.	gene_id "MSTRG.126625"; transcript_id "MSTRG.126625.2"; exon_number "3";
chr3	StringTie	exon	127604896	127605156	1000	+	.	gene_id "MSTRG.126625"; transcript_id "MSTRG.126625.2"; exon_number "4";
chr3	StringTie	exon	127606118	127606337	1000	+	.	gene_id "MSTRG.126625"; transcript_id "MSTRG.126625.2"; exon_number "5";
chr3	StringTie	exon	127606610	127606817	1000	+	.	gene_id "MSTRG.126625"; transcript_id "MSTRG.126625.2"; exon_number "6";
chr3	StringTie	exon	127608382	127608516	1000	+	.	gene_id "MSTRG.126625"; transcript_id "MSTRG.126625.2"; exon_number "7";
chr3	StringTie	exon	127608832	127609023	1000	+	.	gene_id "MSTRG.126625"; transcript_id "MSTRG.126625.2"; exon_number "8";
chr3	StringTie	exon	127615862	127615955	1000	+	.	gene_id "MSTRG.126625"; transcript_id "MSTRG.126625.2"; exon_number "9";
chr3	StringTie	exon	127616868	127617118	1000	+	.	gene_id "MSTRG.126625"; transcript_id "MSTRG.126625.2"; exon_number "10";
chr3	StringTie	exon	127617279	127617405	1000	+	.	gene_id "MSTRG.126625"; transcript_id "MSTRG.126625.2"; exon_number "11";
chr3	StringTie	exon	127617969	127618081	1000	+	.	gene_id "MSTRG.126625"; transcript_id "MSTRG.126625.2"; exon_number "12";
chr3	StringTie	exon	127619027	127619278	1000	+	.	gene_id "MSTRG.126625"; transcript_id "MSTRG.126625.2"; exon_number "13";
chr3	StringTie	exon	127620698	127620880	1000	+	.	gene_id "MSTRG.126625"; transcript_id "MSTRG.126625.2"; exon_number "14";
chr3	StringTie	exon	127621073	127621228	1000	+	.	gene_id "MSTRG.126625"; transcript_id "MSTRG.126625.2"; exon_number "15";
chr3	StringTie	exon	127621363	127622650	1000	+	.	gene_id "MSTRG.126625"; transcript_id "MSTRG.126625.2"; exon_number "16";
chr3	StringTie	transcript	127598341	127622438	1000	+	.	gene_id "MSTRG.126625"; transcript_id "MSTRG.126625.20";
chr3	StringTie	exon	127598341	127599013	1000	+	.	gene_id "MSTRG.126625"; transcript_id "MSTRG.126625.20"; exon_number "1";
chr3	StringTie	exon	127599318	127599547	1000	+	.	gene_id "MSTRG.126625"; transcript_id "MSTRG.126625.20"; exon_number "2";
chr3	StringTie	exon	127604608	127604783	1000	+	.	gene_id "MSTRG.126625"; transcript_id "MSTRG.126625.20"; exon_number "3";
chr3	StringTie	exon	127604896	127605156	1000	+	.	gene_id "MSTRG.126625"; transcript_id "MSTRG.126625.20"; exon_number "4";
chr3	StringTie	exon	127606118	127606337	1000	+	.	gene_id "MSTRG.126625"; transcript_id "MSTRG.126625.20"; exon_number "5";
chr3	StringTie	exon	127606610	127606817	1000	+	.	gene_id "MSTRG.126625"; transcript_id "MSTRG.126625.20"; exon_number "6";
chr3	StringTie	exon	127608382	127608516	1000	+	.	gene_id "MSTRG.126625"; transcript_id "MSTRG.126625.20"; exon_number "7";
chr3	StringTie	exon	127608832	127609023	1000	+	.	gene_id "MSTRG.126625"; transcript_id "MSTRG.126625.20"; exon_number "8";
chr3	StringTie	exon	127615862	127615955	1000	+	.	gene_id "MSTRG.126625"; transcript_id "MSTRG.126625.20"; exon_number "9";
chr3	StringTie	exon	127616868	127617118	1000	+	.	gene_id "MSTRG.126625"; transcript_id "MSTRG.126625.20"; exon_number "10";
chr3	StringTie	exon	127617279	127617405	1000	+	.	gene_id "MSTRG.126625"; transcript_id "MSTRG.126625.20"; exon_number "11";
chr3	StringTie	exon	127617969	127618081	1000	+	.	gene_id "MSTRG.126625"; transcript_id "MSTRG.126625.20"; exon_number "12";
chr3	StringTie	exon	127619027	127619278	1000	+	.	gene_id "MSTRG.126625"; transcript_id "MSTRG.126625.20"; exon_number "13";
chr3	StringTie	exon	127620698	127620880	1000	+	.	gene_id "MSTRG.126625"; transcript_id "MSTRG.126625.20"; exon_number "14";
chr3	StringTie	exon	127621073	127621228	1000	+	.	gene_id "MSTRG.126625"; transcript_id "MSTRG.126625.20"; exon_number "15";
chr3	StringTie	exon	127621663	127622438	1000	+	.	gene_id "MSTRG.126625"; transcript_id "MSTRG.126625.20"; exon_number "16";
chr3	StringTie	transcript	127598344	127622457	1000	+	.	gene_id "MSTRG.126625"; transcript_id "MSTRG.126625.21";
chr3	StringTie	exon	127598344	127598472	1000	+	.	gene_id "MSTRG.126625"; transcript_id "MSTRG.126625.21"; exon_number "1";
chr3	StringTie	exon	127599318	127599547	1000	+	.	gene_id "MSTRG.126625"; transcript_id "MSTRG.126625.21"; exon_number "2";
chr3	StringTie	exon	127604608	127604783	1000	+	.	gene_id "MSTRG.126625"; transcript_id "MSTRG.126625.21"; exon_number "3";
chr3	StringTie	exon	127604896	127605156	1000	+	.	gene_id "MSTRG.126625"; transcript_id "MSTRG.126625.21"; exon_number "4";
chr3	StringTie	exon	127606118	127606337	1000	+	.	gene_id "MSTRG.126625"; transcript_id "MSTRG.126625.21"; exon_number "5";
chr3	StringTie	exon	127606610	127606817	1000	+	.	gene_id "MSTRG.126625"; transcript_id "MSTRG.126625.21"; exon_number "6";
chr3	StringTie	exon	127608382	127608516	1000	+	.	gene_id "MSTRG.126625"; transcript_id "MSTRG.126625.21"; exon_number "7";
chr3	StringTie	exon	127608832	127609023	1000	+	.	gene_id "MSTRG.126625"; transcript_id "MSTRG.126625.21"; exon_number "8";
chr3	StringTie	exon	127615862	127615955	1000	+	.	gene_id "MSTRG.126625"; transcript_id "MSTRG.126625.21"; exon_number "9";
chr3	StringTie	exon	127616868	127617118	1000	+	.	gene_id "MSTRG.126625"; transcript_id "MSTRG.126625.21"; exon_number "10";
chr3	StringTie	exon	127617291	127617405	1000	+	.	gene_id "MSTRG.126625"; transcript_id "MSTRG.126625.21"; exon_number "11";
chr3	StringTie	exon	127617969	127618081	1000	+	.	gene_id "MSTRG.126625"; transcript_id "MSTRG.126625.21"; exon_number "12";
chr3	StringTie	exon	127619027	127619278	1000	+	.	gene_id "MSTRG.126625"; transcript_id "MSTRG.126625.21"; exon_number "13";
chr3	StringTie	exon	127620698	127620880	1000	+	.	gene_id "MSTRG.126625"; transcript_id "MSTRG.126625.21"; exon_number "14";
chr3	StringTie	exon	127621073	127621228	1000	+	.	gene_id "MSTRG.126625"; transcript_id "MSTRG.126625.21"; exon_number "15";
chr3	StringTie	exon	127621663	127622457	1000	+	.	gene_id "MSTRG.126625"; transcript_id "MSTRG.126625.21"; exon_number "16";
chr3	StringTie	transcript	127598344	127622457	1000	+	.	gene_id "MSTRG.126625"; transcript_id "MSTRG.126625.22";
chr3	StringTie	exon	127598344	127598472	1000	+	.	gene_id "MSTRG.126625"; transcript_id "MSTRG.126625.22"; exon_number "1";
chr3	StringTie	exon	127599318	127599547	1000	+	.	gene_id "MSTRG.126625"; transcript_id "MSTRG.126625.22"; exon_number "2";
chr3	StringTie	exon	127604608	127604704	1000	+	.	gene_id "MSTRG.126625"; transcript_id "MSTRG.126625.22"; exon_number "3";
chr3	StringTie	exon	127604741	127604783	1000	+	.	gene_id "MSTRG.126625"; transcript_id "MSTRG.126625.22"; exon_number "4";
chr3	StringTie	exon	127604896	127605156	1000	+	.	gene_id "MSTRG.126625"; transcript_id "MSTRG.126625.22"; exon_number "5";
chr3	StringTie	exon	127606118	127606337	1000	+	.	gene_id "MSTRG.126625"; transcript_id "MSTRG.126625.22"; exon_number "6";
chr3	StringTie	exon	127606610	127606817	1000	+	.	gene_id "MSTRG.126625"; transcript_id "MSTRG.126625.22"; exon_number "7";
chr3	StringTie	exon	127608382	127608516	1000	+	.	gene_id "MSTRG.126625"; transcript_id "MSTRG.126625.22"; exon_number "8";
chr3	StringTie	exon	127608832	127609023	1000	+	.	gene_id "MSTRG.126625"; transcript_id "MSTRG.126625.22"; exon_number "9";
chr3	StringTie	exon	127615862	127615955	1000	+	.	gene_id "MSTRG.126625"; transcript_id "MSTRG.126625.22"; exon_number "10";
chr3	StringTie	exon	127616868	127617118	1000	+	.	gene_id "MSTRG.126625"; transcript_id "MSTRG.126625.22"; exon_number "11";
chr3	StringTie	exon	127617279	127617405	1000	+	.	gene_id "MSTRG.126625"; transcript_id "MSTRG.126625.22"; exon_number "12";
chr3	StringTie	exon	127617969	127618081	1000	+	.	gene_id "MSTRG.126625"; transcript_id "MSTRG.126625.22"; exon_number "13";
chr3	StringTie	exon	127619027	127619278	1000	+	.	gene_id "MSTRG.126625"; transcript_id "MSTRG.126625.22"; exon_number "14";
chr3	StringTie	exon	127620698	127620880	1000	+	.	gene_id "MSTRG.126625"; transcript_id "MSTRG.126625.22"; exon_number "15";
chr3	StringTie	exon	127621073	127621228	1000	+	.	gene_id "MSTRG.126625"; transcript_id "MSTRG.126625.22"; exon_number "16";
chr3	StringTie	exon	127621363	127622457	1000	+	.	gene_id "MSTRG.126625"; transcript_id "MSTRG.126625.22"; exon_number "17";
chr3	StringTie	transcript	127598345	127622443	1000	+	.	gene_id "MSTRG.126625"; transcript_id "MSTRG.126625.23";
chr3	StringTie	exon	127598345	127598472	1000	+	.	gene_id "MSTRG.126625"; transcript_id "MSTRG.126625.23"; exon_number "1";
chr3	StringTie	exon	127599318	127599547	1000	+	.	gene_id "MSTRG.126625"; transcript_id "MSTRG.126625.23"; exon_number "2";
chr3	StringTie	exon	127604608	127604783	1000	+	.	gene_id "MSTRG.126625"; transcript_id "MSTRG.126625.23"; exon_number "3";
chr3	StringTie	exon	127604896	127604907	1000	+	.	gene_id "MSTRG.126625"; transcript_id "MSTRG.126625.23"; exon_number "4";
chr3	StringTie	exon	127619025	127619278	1000	+	.	gene_id "MSTRG.126625"; transcript_id "MSTRG.126625.23"; exon_number "5";
chr3	StringTie	exon	127620698	127620880	1000	+	.	gene_id "MSTRG.126625"; transcript_id "MSTRG.126625.23"; exon_number "6";
chr3	StringTie	exon	127621073	127621228	1000	+	.	gene_id "MSTRG.126625"; transcript_id "MSTRG.126625.23"; exon_number "7";
chr3	StringTie	exon	127621663	127622443	1000	+	.	gene_id "MSTRG.126625"; transcript_id "MSTRG.126625.23"; exon_number "8";
chr3	StringTie	transcript	127598347	127622631	1000	+	.	gene_id "MSTRG.126625"; transcript_id "MSTRG.126625.24";
chr3	StringTie	exon	127598347	127599148	1000	+	.	gene_id "MSTRG.126625"; transcript_id "MSTRG.126625.24"; exon_number "1";
chr3	StringTie	exon	127599318	127599547	1000	+	.	gene_id "MSTRG.126625"; transcript_id "MSTRG.126625.24"; exon_number "2";
chr3	StringTie	exon	127604608	127604783	1000	+	.	gene_id "MSTRG.126625"; transcript_id "MSTRG.126625.24"; exon_number "3";
chr3	StringTie	exon	127604896	127605156	1000	+	.	gene_id "MSTRG.126625"; transcript_id "MSTRG.126625.24"; exon_number "4";
chr3	StringTie	exon	127606118	127606337	1000	+	.	gene_id "MSTRG.126625"; transcript_id "MSTRG.126625.24"; exon_number "5";
chr3	StringTie	exon	127606610	127606817	1000	+	.	gene_id "MSTRG.126625"; transcript_id "MSTRG.126625.24"; exon_number "6";
chr3	StringTie	exon	127608382	127608516	1000	+	.	gene_id "MSTRG.126625"; transcript_id "MSTRG.126625.24"; exon_number "7";
chr3	StringTie	exon	127608832	127609023	1000	+	.	gene_id "MSTRG.126625"; transcript_id "MSTRG.126625.24"; exon_number "8";
chr3	StringTie	exon	127615862	127615955	1000	+	.	gene_id "MSTRG.126625"; transcript_id "MSTRG.126625.24"; exon_number "9";
chr3	StringTie	exon	127616868	127617118	1000	+	.	gene_id "MSTRG.126625"; transcript_id "MSTRG.126625.24"; exon_number "10";
chr3	StringTie	exon	127617279	127617405	1000	+	.	gene_id "MSTRG.126625"; transcript_id "MSTRG.126625.24"; exon_number "11";
chr3	StringTie	exon	127617969	127618081	1000	+	.	gene_id "MSTRG.126625"; transcript_id "MSTRG.126625.24"; exon_number "12";
chr3	StringTie	exon	127619027	127619278	1000	+	.	gene_id "MSTRG.126625"; transcript_id "MSTRG.126625.24"; exon_number "13";
chr3	StringTie	exon	127620698	127620880	1000	+	.	gene_id "MSTRG.126625"; transcript_id "MSTRG.126625.24"; exon_number "14";
chr3	StringTie	exon	127621073	127621228	1000	+	.	gene_id "MSTRG.126625"; transcript_id "MSTRG.126625.24"; exon_number "15";
chr3	StringTie	exon	127621363	127621410	1000	+	.	gene_id "MSTRG.126625"; transcript_id "MSTRG.126625.24"; exon_number "16";
chr3	StringTie	exon	127621663	127622631	1000	+	.	gene_id "MSTRG.126625"; transcript_id "MSTRG.126625.24"; exon_number "17";
chr3	StringTie	transcript	127598347	127622444	1000	+	.	gene_id "MSTRG.126625"; transcript_id "MSTRG.126625.25";
chr3	StringTie	exon	127598347	127598472	1000	+	.	gene_id "MSTRG.126625"; transcript_id "MSTRG.126625.25"; exon_number "1";
chr3	StringTie	exon	127599318	127599547	1000	+	.	gene_id "MSTRG.126625"; transcript_id "MSTRG.126625.25"; exon_number "2";
chr3	StringTie	exon	127604608	127604783	1000	+	.	gene_id "MSTRG.126625"; transcript_id "MSTRG.126625.25"; exon_number "3";
chr3	StringTie	exon	127604896	127605156	1000	+	.	gene_id "MSTRG.126625"; transcript_id "MSTRG.126625.25"; exon_number "4";
chr3	StringTie	exon	127606118	127606194	1000	+	.	gene_id "MSTRG.126625"; transcript_id "MSTRG.126625.25"; exon_number "5";
chr3	StringTie	exon	127606228	127606337	1000	+	.	gene_id "MSTRG.126625"; transcript_id "MSTRG.126625.25"; exon_number "6";
chr3	StringTie	exon	127606610	127606817	1000	+	.	gene_id "MSTRG.126625"; transcript_id "MSTRG.126625.25"; exon_number "7";
chr3	StringTie	exon	127608382	127608516	1000	+	.	gene_id "MSTRG.126625"; transcript_id "MSTRG.126625.25"; exon_number "8";
chr3	StringTie	exon	127608832	127609023	1000	+	.	gene_id "MSTRG.126625"; transcript_id "MSTRG.126625.25"; exon_number "9";
chr3	StringTie	exon	127615862	127615955	1000	+	.	gene_id "MSTRG.126625"; transcript_id "MSTRG.126625.25"; exon_number "10";
chr3	StringTie	exon	127616868	127616971	1000	+	.	gene_id "MSTRG.126625"; transcript_id "MSTRG.126625.25"; exon_number "11";
chr3	StringTie	exon	127617312	127617405	1000	+	.	gene_id "MSTRG.126625"; transcript_id "MSTRG.126625.25"; exon_number "12";
chr3	StringTie	exon	127617969	127618081	1000	+	.	gene_id "MSTRG.126625"; transcript_id "MSTRG.126625.25"; exon_number "13";
chr3	StringTie	exon	127619027	127619108	1000	+	.	gene_id "MSTRG.126625"; transcript_id "MSTRG.126625.25"; exon_number "14";
chr3	StringTie	exon	127620705	127620880	1000	+	.	gene_id "MSTRG.126625"; transcript_id "MSTRG.126625.25"; exon_number "15";
chr3	StringTie	exon	127621073	127621228	1000	+	.	gene_id "MSTRG.126625"; transcript_id "MSTRG.126625.25"; exon_number "16";
chr3	StringTie	exon	127621663	127622444	1000	+	.	gene_id "MSTRG.126625"; transcript_id "MSTRG.126625.25"; exon_number "17";
chr3	StringTie	transcript	127598349	127622444	1000	+	.	gene_id "MSTRG.126625"; transcript_id "MSTRG.126625.26";
chr3	StringTie	exon	127598349	127598472	1000	+	.	gene_id "MSTRG.126625"; transcript_id "MSTRG.126625.26"; exon_number "1";
chr3	StringTie	exon	127599318	127599547	1000	+	.	gene_id "MSTRG.126625"; transcript_id "MSTRG.126625.26"; exon_number "2";
chr3	StringTie	exon	127604608	127604783	1000	+	.	gene_id "MSTRG.126625"; transcript_id "MSTRG.126625.26"; exon_number "3";
chr3	StringTie	exon	127604896	127605156	1000	+	.	gene_id "MSTRG.126625"; transcript_id "MSTRG.126625.26"; exon_number "4";
chr3	StringTie	exon	127606118	127606337	1000	+	.	gene_id "MSTRG.126625"; transcript_id "MSTRG.126625.26"; exon_number "5";
chr3	StringTie	exon	127606610	127606754	1000	+	.	gene_id "MSTRG.126625"; transcript_id "MSTRG.126625.26"; exon_number "6";
chr3	StringTie	exon	127619168	127619278	1000	+	.	gene_id "MSTRG.126625"; transcript_id "MSTRG.126625.26"; exon_number "7";
chr3	StringTie	exon	127620698	127620880	1000	+	.	gene_id "MSTRG.126625"; transcript_id "MSTRG.126625.26"; exon_number "8";
chr3	StringTie	exon	127621073	127621228	1000	+	.	gene_id "MSTRG.126625"; transcript_id "MSTRG.126625.26"; exon_number "9";
chr3	StringTie	exon	127621663	127622222	1000	+	.	gene_id "MSTRG.126625"; transcript_id "MSTRG.126625.26"; exon_number "10";
chr3	StringTie	exon	127622293	127622444	1000	+	.	gene_id "MSTRG.126625"; transcript_id "MSTRG.126625.26"; exon_number "11";
chr3	StringTie	transcript	127598349	127622440	1000	+	.	gene_id "MSTRG.126625"; transcript_id "MSTRG.126625.27";
chr3	StringTie	exon	127598349	127598472	1000	+	.	gene_id "MSTRG.126625"; transcript_id "MSTRG.126625.27"; exon_number "1";
chr3	StringTie	exon	127599318	127599547	1000	+	.	gene_id "MSTRG.126625"; transcript_id "MSTRG.126625.27"; exon_number "2";
chr3	StringTie	exon	127604608	127604783	1000	+	.	gene_id "MSTRG.126625"; transcript_id "MSTRG.126625.27"; exon_number "3";
chr3	StringTie	exon	127604877	127605156	1000	+	.	gene_id "MSTRG.126625"; transcript_id "MSTRG.126625.27"; exon_number "4";
chr3	StringTie	exon	127606118	127606337	1000	+	.	gene_id "MSTRG.126625"; transcript_id "MSTRG.126625.27"; exon_number "5";
chr3	StringTie	exon	127606610	127606817	1000	+	.	gene_id "MSTRG.126625"; transcript_id "MSTRG.126625.27"; exon_number "6";
chr3	StringTie	exon	127608382	127608516	1000	+	.	gene_id "MSTRG.126625"; transcript_id "MSTRG.126625.27"; exon_number "7";
chr3	StringTie	exon	127608832	127609023	1000	+	.	gene_id "MSTRG.126625"; transcript_id "MSTRG.126625.27"; exon_number "8";
chr3	StringTie	exon	127615862	127615955	1000	+	.	gene_id "MSTRG.126625"; transcript_id "MSTRG.126625.27"; exon_number "9";
chr3	StringTie	exon	127616868	127617118	1000	+	.	gene_id "MSTRG.126625"; transcript_id "MSTRG.126625.27"; exon_number "10";
chr3	StringTie	exon	127617279	127617405	1000	+	.	gene_id "MSTRG.126625"; transcript_id "MSTRG.126625.27"; exon_number "11";
chr3	StringTie	exon	127617972	127618081	1000	+	.	gene_id "MSTRG.126625"; transcript_id "MSTRG.126625.27"; exon_number "12";
chr3	StringTie	exon	127619027	127619278	1000	+	.	gene_id "MSTRG.126625"; transcript_id "MSTRG.126625.27"; exon_number "13";
chr3	StringTie	exon	127620698	127620880	1000	+	.	gene_id "MSTRG.126625"; transcript_id "MSTRG.126625.27"; exon_number "14";
chr3	StringTie	exon	127621073	127621228	1000	+	.	gene_id "MSTRG.126625"; transcript_id "MSTRG.126625.27"; exon_number "15";
chr3	StringTie	exon	127621663	127622440	1000	+	.	gene_id "MSTRG.126625"; transcript_id "MSTRG.126625.27"; exon_number "16";
chr3	StringTie	transcript	127598349	127622440	1000	+	.	gene_id "MSTRG.126625"; transcript_id "MSTRG.126625.28";
chr3	StringTie	exon	127598349	127598569	1000	+	.	gene_id "MSTRG.126625"; transcript_id "MSTRG.126625.28"; exon_number "1";
chr3	StringTie	exon	127599318	127599547	1000	+	.	gene_id "MSTRG.126625"; transcript_id "MSTRG.126625.28"; exon_number "2";
chr3	StringTie	exon	127604608	127604783	1000	+	.	gene_id "MSTRG.126625"; transcript_id "MSTRG.126625.28"; exon_number "3";
chr3	StringTie	exon	127604896	127605156	1000	+	.	gene_id "MSTRG.126625"; transcript_id "MSTRG.126625.28"; exon_number "4";
chr3	StringTie	exon	127606118	127606337	1000	+	.	gene_id "MSTRG.126625"; transcript_id "MSTRG.126625.28"; exon_number "5";
chr3	StringTie	exon	127606610	127606817	1000	+	.	gene_id "MSTRG.126625"; transcript_id "MSTRG.126625.28"; exon_number "6";
chr3	StringTie	exon	127608382	127608516	1000	+	.	gene_id "MSTRG.126625"; transcript_id "MSTRG.126625.28"; exon_number "7";
chr3	StringTie	exon	127608832	127609023	1000	+	.	gene_id "MSTRG.126625"; transcript_id "MSTRG.126625.28"; exon_number "8";
chr3	StringTie	exon	127615862	127615955	1000	+	.	gene_id "MSTRG.126625"; transcript_id "MSTRG.126625.28"; exon_number "9";
chr3	StringTie	exon	127616868	127617118	1000	+	.	gene_id "MSTRG.126625"; transcript_id "MSTRG.126625.28"; exon_number "10";
chr3	StringTie	exon	127617279	127617405	1000	+	.	gene_id "MSTRG.126625"; transcript_id "MSTRG.126625.28"; exon_number "11";
chr3	StringTie	exon	127617969	127618081	1000	+	.	gene_id "MSTRG.126625"; transcript_id "MSTRG.126625.28"; exon_number "12";
chr3	StringTie	exon	127619165	127619278	1000	+	.	gene_id "MSTRG.126625"; transcript_id "MSTRG.126625.28"; exon_number "13";
chr3	StringTie	exon	127620698	127620880	1000	+	.	gene_id "MSTRG.126625"; transcript_id "MSTRG.126625.28"; exon_number "14";
chr3	StringTie	exon	127621073	127621228	1000	+	.	gene_id "MSTRG.126625"; transcript_id "MSTRG.126625.28"; exon_number "15";
chr3	StringTie	exon	127621663	127622440	1000	+	.	gene_id "MSTRG.126625"; transcript_id "MSTRG.126625.28"; exon_number "16";
chr3	StringTie	transcript	127598350	127622436	1000	+	.	gene_id "MSTRG.126625"; transcript_id "MSTRG.126625.29";
chr3	StringTie	exon	127598350	127598472	1000	+	.	gene_id "MSTRG.126625"; transcript_id "MSTRG.126625.29"; exon_number "1";
chr3	StringTie	exon	127599318	127599547	1000	+	.	gene_id "MSTRG.126625"; transcript_id "MSTRG.126625.29"; exon_number "2";
chr3	StringTie	exon	127604651	127604783	1000	+	.	gene_id "MSTRG.126625"; transcript_id "MSTRG.126625.29"; exon_number "3";
chr3	StringTie	exon	127604896	127605156	1000	+	.	gene_id "MSTRG.126625"; transcript_id "MSTRG.126625.29"; exon_number "4";
chr3	StringTie	exon	127606118	127606337	1000	+	.	gene_id "MSTRG.126625"; transcript_id "MSTRG.126625.29"; exon_number "5";
chr3	StringTie	exon	127606610	127606817	1000	+	.	gene_id "MSTRG.126625"; transcript_id "MSTRG.126625.29"; exon_number "6";
chr3	StringTie	exon	127608382	127608516	1000	+	.	gene_id "MSTRG.126625"; transcript_id "MSTRG.126625.29"; exon_number "7";
chr3	StringTie	exon	127608832	127609023	1000	+	.	gene_id "MSTRG.126625"; transcript_id "MSTRG.126625.29"; exon_number "8";
chr3	StringTie	exon	127615862	127615955	1000	+	.	gene_id "MSTRG.126625"; transcript_id "MSTRG.126625.29"; exon_number "9";
chr3	StringTie	exon	127616868	127617118	1000	+	.	gene_id "MSTRG.126625"; transcript_id "MSTRG.126625.29"; exon_number "10";
chr3	StringTie	exon	127617279	127617405	1000	+	.	gene_id "MSTRG.126625"; transcript_id "MSTRG.126625.29"; exon_number "11";
chr3	StringTie	exon	127617969	127618081	1000	+	.	gene_id "MSTRG.126625"; transcript_id "MSTRG.126625.29"; exon_number "12";
chr3	StringTie	exon	127619027	127619278	1000	+	.	gene_id "MSTRG.126625"; transcript_id "MSTRG.126625.29"; exon_number "13";
chr3	StringTie	exon	127620698	127620880	1000	+	.	gene_id "MSTRG.126625"; transcript_id "MSTRG.126625.29"; exon_number "14";
chr3	StringTie	exon	127621073	127621228	1000	+	.	gene_id "MSTRG.126625"; transcript_id "MSTRG.126625.29"; exon_number "15";
chr3	StringTie	exon	127621663	127622436	1000	+	.	gene_id "MSTRG.126625"; transcript_id "MSTRG.126625.29"; exon_number "16";
chr3	StringTie	transcript	127598221	127622444	1000	+	.	gene_id "MSTRG.126625"; transcript_id "MSTRG.126625.3";
chr3	StringTie	exon	127598221	127599148	1000	+	.	gene_id "MSTRG.126625"; transcript_id "MSTRG.126625.3"; exon_number "1";
chr3	StringTie	exon	127599318	127599547	1000	+	.	gene_id "MSTRG.126625"; transcript_id "MSTRG.126625.3"; exon_number "2";
chr3	StringTie	exon	127604608	127604783	1000	+	.	gene_id "MSTRG.126625"; transcript_id "MSTRG.126625.3"; exon_number "3";
chr3	StringTie	exon	127604896	127605156	1000	+	.	gene_id "MSTRG.126625"; transcript_id "MSTRG.126625.3"; exon_number "4";
chr3	StringTie	exon	127606118	127606337	1000	+	.	gene_id "MSTRG.126625"; transcript_id "MSTRG.126625.3"; exon_number "5";
chr3	StringTie	exon	127606610	127606817	1000	+	.	gene_id "MSTRG.126625"; transcript_id "MSTRG.126625.3"; exon_number "6";
chr3	StringTie	exon	127608382	127608516	1000	+	.	gene_id "MSTRG.126625"; transcript_id "MSTRG.126625.3"; exon_number "7";
chr3	StringTie	exon	127608832	127609023	1000	+	.	gene_id "MSTRG.126625"; transcript_id "MSTRG.126625.3"; exon_number "8";
chr3	StringTie	exon	127615862	127615955	1000	+	.	gene_id "MSTRG.126625"; transcript_id "MSTRG.126625.3"; exon_number "9";
chr3	StringTie	exon	127616868	127617118	1000	+	.	gene_id "MSTRG.126625"; transcript_id "MSTRG.126625.3"; exon_number "10";
chr3	StringTie	exon	127617279	127617405	1000	+	.	gene_id "MSTRG.126625"; transcript_id "MSTRG.126625.3"; exon_number "11";
chr3	StringTie	exon	127617969	127618081	1000	+	.	gene_id "MSTRG.126625"; transcript_id "MSTRG.126625.3"; exon_number "12";
chr3	StringTie	exon	127619027	127619121	1000	+	.	gene_id "MSTRG.126625"; transcript_id "MSTRG.126625.3"; exon_number "13";
chr3	StringTie	exon	127619158	127619278	1000	+	.	gene_id "MSTRG.126625"; transcript_id "MSTRG.126625.3"; exon_number "14";
chr3	StringTie	exon	127620698	127620880	1000	+	.	gene_id "MSTRG.126625"; transcript_id "MSTRG.126625.3"; exon_number "15";
chr3	StringTie	exon	127621073	127621228	1000	+	.	gene_id "MSTRG.126625"; transcript_id "MSTRG.126625.3"; exon_number "16";
chr3	StringTie	exon	127621663	127622444	1000	+	.	gene_id "MSTRG.126625"; transcript_id "MSTRG.126625.3"; exon_number "17";
chr3	StringTie	transcript	127598350	127623818	1000	+	.	gene_id "MSTRG.126625"; transcript_id "MSTRG.126625.30";
chr3	StringTie	exon	127598350	127598472	1000	+	.	gene_id "MSTRG.126625"; transcript_id "MSTRG.126625.30"; exon_number "1";
chr3	StringTie	exon	127599318	127599547	1000	+	.	gene_id "MSTRG.126625"; transcript_id "MSTRG.126625.30"; exon_number "2";
chr3	StringTie	exon	127604608	127604783	1000	+	.	gene_id "MSTRG.126625"; transcript_id "MSTRG.126625.30"; exon_number "3";
chr3	StringTie	exon	127604896	127605156	1000	+	.	gene_id "MSTRG.126625"; transcript_id "MSTRG.126625.30"; exon_number "4";
chr3	StringTie	exon	127606118	127606337	1000	+	.	gene_id "MSTRG.126625"; transcript_id "MSTRG.126625.30"; exon_number "5";
chr3	StringTie	exon	127606610	127606817	1000	+	.	gene_id "MSTRG.126625"; transcript_id "MSTRG.126625.30"; exon_number "6";
chr3	StringTie	exon	127608382	127608516	1000	+	.	gene_id "MSTRG.126625"; transcript_id "MSTRG.126625.30"; exon_number "7";
chr3	StringTie	exon	127608832	127609023	1000	+	.	gene_id "MSTRG.126625"; transcript_id "MSTRG.126625.30"; exon_number "8";
chr3	StringTie	exon	127615862	127615955	1000	+	.	gene_id "MSTRG.126625"; transcript_id "MSTRG.126625.30"; exon_number "9";
chr3	StringTie	exon	127616868	127617118	1000	+	.	gene_id "MSTRG.126625"; transcript_id "MSTRG.126625.30"; exon_number "10";
chr3	StringTie	exon	127617279	127617405	1000	+	.	gene_id "MSTRG.126625"; transcript_id "MSTRG.126625.30"; exon_number "11";
chr3	StringTie	exon	127617969	127618081	1000	+	.	gene_id "MSTRG.126625"; transcript_id "MSTRG.126625.30"; exon_number "12";
chr3	StringTie	exon	127619027	127619167	1000	+	.	gene_id "MSTRG.126625"; transcript_id "MSTRG.126625.30"; exon_number "13";
chr3	StringTie	exon	127619201	127619278	1000	+	.	gene_id "MSTRG.126625"; transcript_id "MSTRG.126625.30"; exon_number "14";
chr3	StringTie	exon	127620698	127620880	1000	+	.	gene_id "MSTRG.126625"; transcript_id "MSTRG.126625.30"; exon_number "15";
chr3	StringTie	exon	127621073	127621228	1000	+	.	gene_id "MSTRG.126625"; transcript_id "MSTRG.126625.30"; exon_number "16";
chr3	StringTie	exon	127621663	127623818	1000	+	.	gene_id "MSTRG.126625"; transcript_id "MSTRG.126625.30"; exon_number "17";
chr3	StringTie	transcript	127598351	127622442	1000	+	.	gene_id "MSTRG.126625"; transcript_id "MSTRG.126625.31";
chr3	StringTie	exon	127598351	127598674	1000	+	.	gene_id "MSTRG.126625"; transcript_id "MSTRG.126625.31"; exon_number "1";
chr3	StringTie	exon	127599318	127599547	1000	+	.	gene_id "MSTRG.126625"; transcript_id "MSTRG.126625.31"; exon_number "2";
chr3	StringTie	exon	127604608	127604783	1000	+	.	gene_id "MSTRG.126625"; transcript_id "MSTRG.126625.31"; exon_number "3";
chr3	StringTie	exon	127604896	127605156	1000	+	.	gene_id "MSTRG.126625"; transcript_id "MSTRG.126625.31"; exon_number "4";
chr3	StringTie	exon	127606118	127606337	1000	+	.	gene_id "MSTRG.126625"; transcript_id "MSTRG.126625.31"; exon_number "5";
chr3	StringTie	exon	127606610	127606817	1000	+	.	gene_id "MSTRG.126625"; transcript_id "MSTRG.126625.31"; exon_number "6";
chr3	StringTie	exon	127608382	127608516	1000	+	.	gene_id "MSTRG.126625"; transcript_id "MSTRG.126625.31"; exon_number "7";
chr3	StringTie	exon	127608832	127609023	1000	+	.	gene_id "MSTRG.126625"; transcript_id "MSTRG.126625.31"; exon_number "8";
chr3	StringTie	exon	127615862	127615955	1000	+	.	gene_id "MSTRG.126625"; transcript_id "MSTRG.126625.31"; exon_number "9";
chr3	StringTie	exon	127616868	127617118	1000	+	.	gene_id "MSTRG.126625"; transcript_id "MSTRG.126625.31"; exon_number "10";
chr3	StringTie	exon	127617279	127617405	1000	+	.	gene_id "MSTRG.126625"; transcript_id "MSTRG.126625.31"; exon_number "11";
chr3	StringTie	exon	127617969	127618081	1000	+	.	gene_id "MSTRG.126625"; transcript_id "MSTRG.126625.31"; exon_number "12";
chr3	StringTie	exon	127619027	127619278	1000	+	.	gene_id "MSTRG.126625"; transcript_id "MSTRG.126625.31"; exon_number "13";
chr3	StringTie	exon	127620698	127620880	1000	+	.	gene_id "MSTRG.126625"; transcript_id "MSTRG.126625.31"; exon_number "14";
chr3	StringTie	exon	127621073	127621228	1000	+	.	gene_id "MSTRG.126625"; transcript_id "MSTRG.126625.31"; exon_number "15";
chr3	StringTie	exon	127621663	127622442	1000	+	.	gene_id "MSTRG.126625"; transcript_id "MSTRG.126625.31"; exon_number "16";
chr3	StringTie	transcript	127598354	127622444	1000	+	.	gene_id "MSTRG.126625"; transcript_id "MSTRG.126625.32";
chr3	StringTie	exon	127598354	127599148	1000	+	.	gene_id "MSTRG.126625"; transcript_id "MSTRG.126625.32"; exon_number "1";
chr3	StringTie	exon	127599318	127599547	1000	+	.	gene_id "MSTRG.126625"; transcript_id "MSTRG.126625.32"; exon_number "2";
chr3	StringTie	exon	127604608	127604740	1000	+	.	gene_id "MSTRG.126625"; transcript_id "MSTRG.126625.32"; exon_number "3";
chr3	StringTie	exon	127604961	127605156	1000	+	.	gene_id "MSTRG.126625"; transcript_id "MSTRG.126625.32"; exon_number "4";
chr3	StringTie	exon	127606118	127606337	1000	+	.	gene_id "MSTRG.126625"; transcript_id "MSTRG.126625.32"; exon_number "5";
chr3	StringTie	exon	127606610	127606817	1000	+	.	gene_id "MSTRG.126625"; transcript_id "MSTRG.126625.32"; exon_number "6";
chr3	StringTie	exon	127608382	127608516	1000	+	.	gene_id "MSTRG.126625"; transcript_id "MSTRG.126625.32"; exon_number "7";
chr3	StringTie	exon	127608832	127609023	1000	+	.	gene_id "MSTRG.126625"; transcript_id "MSTRG.126625.32"; exon_number "8";
chr3	StringTie	exon	127615862	127615955	1000	+	.	gene_id "MSTRG.126625"; transcript_id "MSTRG.126625.32"; exon_number "9";
chr3	StringTie	exon	127616868	127617118	1000	+	.	gene_id "MSTRG.126625"; transcript_id "MSTRG.126625.32"; exon_number "10";
chr3	StringTie	exon	127617279	127617405	1000	+	.	gene_id "MSTRG.126625"; transcript_id "MSTRG.126625.32"; exon_number "11";
chr3	StringTie	exon	127617969	127618081	1000	+	.	gene_id "MSTRG.126625"; transcript_id "MSTRG.126625.32"; exon_number "12";
chr3	StringTie	exon	127619027	127619278	1000	+	.	gene_id "MSTRG.126625"; transcript_id "MSTRG.126625.32"; exon_number "13";
chr3	StringTie	exon	127620698	127620880	1000	+	.	gene_id "MSTRG.126625"; transcript_id "MSTRG.126625.32"; exon_number "14";
chr3	StringTie	exon	127621073	127621228	1000	+	.	gene_id "MSTRG.126625"; transcript_id "MSTRG.126625.32"; exon_number "15";
chr3	StringTie	exon	127621663	127622444	1000	+	.	gene_id "MSTRG.126625"; transcript_id "MSTRG.126625.32"; exon_number "16";
chr3	StringTie	transcript	127598358	127622444	1000	+	.	gene_id "MSTRG.126625"; transcript_id "MSTRG.126625.33";
chr3	StringTie	exon	127598358	127598472	1000	+	.	gene_id "MSTRG.126625"; transcript_id "MSTRG.126625.33"; exon_number "1";
chr3	StringTie	exon	127599318	127599441	1000	+	.	gene_id "MSTRG.126625"; transcript_id "MSTRG.126625.33"; exon_number "2";
chr3	StringTie	exon	127599504	127599547	1000	+	.	gene_id "MSTRG.126625"; transcript_id "MSTRG.126625.33"; exon_number "3";
chr3	StringTie	exon	127604608	127604783	1000	+	.	gene_id "MSTRG.126625"; transcript_id "MSTRG.126625.33"; exon_number "4";
chr3	StringTie	exon	127604896	127605156	1000	+	.	gene_id "MSTRG.126625"; transcript_id "MSTRG.126625.33"; exon_number "5";
chr3	StringTie	exon	127606118	127606337	1000	+	.	gene_id "MSTRG.126625"; transcript_id "MSTRG.126625.33"; exon_number "6";
chr3	StringTie	exon	127606610	127606817	1000	+	.	gene_id "MSTRG.126625"; transcript_id "MSTRG.126625.33"; exon_number "7";
chr3	StringTie	exon	127608382	127608516	1000	+	.	gene_id "MSTRG.126625"; transcript_id "MSTRG.126625.33"; exon_number "8";
chr3	StringTie	exon	127608832	127609023	1000	+	.	gene_id "MSTRG.126625"; transcript_id "MSTRG.126625.33"; exon_number "9";
chr3	StringTie	exon	127615862	127615955	1000	+	.	gene_id "MSTRG.126625"; transcript_id "MSTRG.126625.33"; exon_number "10";
chr3	StringTie	exon	127616868	127617118	1000	+	.	gene_id "MSTRG.126625"; transcript_id "MSTRG.126625.33"; exon_number "11";
chr3	StringTie	exon	127617279	127617405	1000	+	.	gene_id "MSTRG.126625"; transcript_id "MSTRG.126625.33"; exon_number "12";
chr3	StringTie	exon	127617969	127618081	1000	+	.	gene_id "MSTRG.126625"; transcript_id "MSTRG.126625.33"; exon_number "13";
chr3	StringTie	exon	127619027	127619278	1000	+	.	gene_id "MSTRG.126625"; transcript_id "MSTRG.126625.33"; exon_number "14";
chr3	StringTie	exon	127620698	127620880	1000	+	.	gene_id "MSTRG.126625"; transcript_id "MSTRG.126625.33"; exon_number "15";
chr3	StringTie	exon	127621073	127621228	1000	+	.	gene_id "MSTRG.126625"; transcript_id "MSTRG.126625.33"; exon_number "16";
chr3	StringTie	exon	127621663	127622444	1000	+	.	gene_id "MSTRG.126625"; transcript_id "MSTRG.126625.33"; exon_number "17";
chr3	StringTie	transcript	127598359	127622500	1000	+	.	gene_id "MSTRG.126625"; transcript_id "MSTRG.126625.34";
chr3	StringTie	exon	127598359	127599148	1000	+	.	gene_id "MSTRG.126625"; transcript_id "MSTRG.126625.34"; exon_number "1";
chr3	StringTie	exon	127599318	127599547	1000	+	.	gene_id "MSTRG.126625"; transcript_id "MSTRG.126625.34"; exon_number "2";
chr3	StringTie	exon	127604608	127604783	1000	+	.	gene_id "MSTRG.126625"; transcript_id "MSTRG.126625.34"; exon_number "3";
chr3	StringTie	exon	127604896	127605156	1000	+	.	gene_id "MSTRG.126625"; transcript_id "MSTRG.126625.34"; exon_number "4";
chr3	StringTie	exon	127606118	127606337	1000	+	.	gene_id "MSTRG.126625"; transcript_id "MSTRG.126625.34"; exon_number "5";
chr3	StringTie	exon	127606610	127606817	1000	+	.	gene_id "MSTRG.126625"; transcript_id "MSTRG.126625.34"; exon_number "6";
chr3	StringTie	exon	127608382	127608516	1000	+	.	gene_id "MSTRG.126625"; transcript_id "MSTRG.126625.34"; exon_number "7";
chr3	StringTie	exon	127608832	127609023	1000	+	.	gene_id "MSTRG.126625"; transcript_id "MSTRG.126625.34"; exon_number "8";
chr3	StringTie	exon	127615862	127615955	1000	+	.	gene_id "MSTRG.126625"; transcript_id "MSTRG.126625.34"; exon_number "9";
chr3	StringTie	exon	127616868	127617118	1000	+	.	gene_id "MSTRG.126625"; transcript_id "MSTRG.126625.34"; exon_number "10";
chr3	StringTie	exon	127617279	127617405	1000	+	.	gene_id "MSTRG.126625"; transcript_id "MSTRG.126625.34"; exon_number "11";
chr3	StringTie	exon	127617969	127618081	1000	+	.	gene_id "MSTRG.126625"; transcript_id "MSTRG.126625.34"; exon_number "12";
chr3	StringTie	exon	127619234	127619278	1000	+	.	gene_id "MSTRG.126625"; transcript_id "MSTRG.126625.34"; exon_number "13";
chr3	StringTie	exon	127620698	127620880	1000	+	.	gene_id "MSTRG.126625"; transcript_id "MSTRG.126625.34"; exon_number "14";
chr3	StringTie	exon	127621073	127621228	1000	+	.	gene_id "MSTRG.126625"; transcript_id "MSTRG.126625.34"; exon_number "15";
chr3	StringTie	exon	127621663	127622500	1000	+	.	gene_id "MSTRG.126625"; transcript_id "MSTRG.126625.34"; exon_number "16";
chr3	StringTie	transcript	127598359	127622442	1000	+	.	gene_id "MSTRG.126625"; transcript_id "MSTRG.126625.35";
chr3	StringTie	exon	127598359	127598472	1000	+	.	gene_id "MSTRG.126625"; transcript_id "MSTRG.126625.35"; exon_number "1";
chr3	StringTie	exon	127599318	127599547	1000	+	.	gene_id "MSTRG.126625"; transcript_id "MSTRG.126625.35"; exon_number "2";
chr3	StringTie	exon	127604608	127604783	1000	+	.	gene_id "MSTRG.126625"; transcript_id "MSTRG.126625.35"; exon_number "3";
chr3	StringTie	exon	127604896	127604942	1000	+	.	gene_id "MSTRG.126625"; transcript_id "MSTRG.126625.35"; exon_number "4";
chr3	StringTie	exon	127619234	127619278	1000	+	.	gene_id "MSTRG.126625"; transcript_id "MSTRG.126625.35"; exon_number "5";
chr3	StringTie	exon	127620698	127620880	1000	+	.	gene_id "MSTRG.126625"; transcript_id "MSTRG.126625.35"; exon_number "6";
chr3	StringTie	exon	127621073	127621228	1000	+	.	gene_id "MSTRG.126625"; transcript_id "MSTRG.126625.35"; exon_number "7";
chr3	StringTie	exon	127621663	127622442	1000	+	.	gene_id "MSTRG.126625"; transcript_id "MSTRG.126625.35"; exon_number "8";
chr3	StringTie	transcript	127598359	127622517	1000	+	.	gene_id "MSTRG.126625"; transcript_id "MSTRG.126625.36";
chr3	StringTie	exon	127598359	127598569	1000	+	.	gene_id "MSTRG.126625"; transcript_id "MSTRG.126625.36"; exon_number "1";
chr3	StringTie	exon	127599318	127599547	1000	+	.	gene_id "MSTRG.126625"; transcript_id "MSTRG.126625.36"; exon_number "2";
chr3	StringTie	exon	127604608	127604783	1000	+	.	gene_id "MSTRG.126625"; transcript_id "MSTRG.126625.36"; exon_number "3";
chr3	StringTie	exon	127604896	127605156	1000	+	.	gene_id "MSTRG.126625"; transcript_id "MSTRG.126625.36"; exon_number "4";
chr3	StringTie	exon	127606118	127606337	1000	+	.	gene_id "MSTRG.126625"; transcript_id "MSTRG.126625.36"; exon_number "5";
chr3	StringTie	exon	127606610	127606754	1000	+	.	gene_id "MSTRG.126625"; transcript_id "MSTRG.126625.36"; exon_number "6";
chr3	StringTie	exon	127619168	127619278	1000	+	.	gene_id "MSTRG.126625"; transcript_id "MSTRG.126625.36"; exon_number "7";
chr3	StringTie	exon	127620698	127620880	1000	+	.	gene_id "MSTRG.126625"; transcript_id "MSTRG.126625.36"; exon_number "8";
chr3	StringTie	exon	127621073	127621228	1000	+	.	gene_id "MSTRG.126625"; transcript_id "MSTRG.126625.36"; exon_number "9";
chr3	StringTie	exon	127621663	127622517	1000	+	.	gene_id "MSTRG.126625"; transcript_id "MSTRG.126625.36"; exon_number "10";
chr3	StringTie	transcript	127598359	127622517	1000	+	.	gene_id "MSTRG.126625"; transcript_id "MSTRG.126625.37";
chr3	StringTie	exon	127598359	127598569	1000	+	.	gene_id "MSTRG.126625"; transcript_id "MSTRG.126625.37"; exon_number "1";
chr3	StringTie	exon	127599318	127599547	1000	+	.	gene_id "MSTRG.126625"; transcript_id "MSTRG.126625.37"; exon_number "2";
chr3	StringTie	exon	127604608	127604783	1000	+	.	gene_id "MSTRG.126625"; transcript_id "MSTRG.126625.37"; exon_number "3";
chr3	StringTie	exon	127604896	127605156	1000	+	.	gene_id "MSTRG.126625"; transcript_id "MSTRG.126625.37"; exon_number "4";
chr3	StringTie	exon	127606118	127606337	1000	+	.	gene_id "MSTRG.126625"; transcript_id "MSTRG.126625.37"; exon_number "5";
chr3	StringTie	exon	127606610	127606817	1000	+	.	gene_id "MSTRG.126625"; transcript_id "MSTRG.126625.37"; exon_number "6";
chr3	StringTie	exon	127608382	127608427	1000	+	.	gene_id "MSTRG.126625"; transcript_id "MSTRG.126625.37"; exon_number "7";
chr3	StringTie	exon	127620705	127620880	1000	+	.	gene_id "MSTRG.126625"; transcript_id "MSTRG.126625.37"; exon_number "8";
chr3	StringTie	exon	127621073	127621228	1000	+	.	gene_id "MSTRG.126625"; transcript_id "MSTRG.126625.37"; exon_number "9";
chr3	StringTie	exon	127621663	127622517	1000	+	.	gene_id "MSTRG.126625"; transcript_id "MSTRG.126625.37"; exon_number "10";
chr3	StringTie	transcript	127598359	127622523	1000	+	.	gene_id "MSTRG.126625"; transcript_id "MSTRG.126625.38";
chr3	StringTie	exon	127598359	127599547	1000	+	.	gene_id "MSTRG.126625"; transcript_id "MSTRG.126625.38"; exon_number "1";
chr3	StringTie	exon	127604608	127604783	1000	+	.	gene_id "MSTRG.126625"; transcript_id "MSTRG.126625.38"; exon_number "2";
chr3	StringTie	exon	127604896	127605158	1000	+	.	gene_id "MSTRG.126625"; transcript_id "MSTRG.126625.38"; exon_number "3";
chr3	StringTie	exon	127606118	127606337	1000	+	.	gene_id "MSTRG.126625"; transcript_id "MSTRG.126625.38"; exon_number "4";
chr3	StringTie	exon	127606610	127606817	1000	+	.	gene_id "MSTRG.126625"; transcript_id "MSTRG.126625.38"; exon_number "5";
chr3	StringTie	exon	127608382	127608516	1000	+	.	gene_id "MSTRG.126625"; transcript_id "MSTRG.126625.38"; exon_number "6";
chr3	StringTie	exon	127608832	127609023	1000	+	.	gene_id "MSTRG.126625"; transcript_id "MSTRG.126625.38"; exon_number "7";
chr3	StringTie	exon	127615862	127615955	1000	+	.	gene_id "MSTRG.126625"; transcript_id "MSTRG.126625.38"; exon_number "8";
chr3	StringTie	exon	127616868	127617118	1000	+	.	gene_id "MSTRG.126625"; transcript_id "MSTRG.126625.38"; exon_number "9";
chr3	StringTie	exon	127617279	127617405	1000	+	.	gene_id "MSTRG.126625"; transcript_id "MSTRG.126625.38"; exon_number "10";
chr3	StringTie	exon	127617969	127618081	1000	+	.	gene_id "MSTRG.126625"; transcript_id "MSTRG.126625.38"; exon_number "11";
chr3	StringTie	exon	127619027	127619278	1000	+	.	gene_id "MSTRG.126625"; transcript_id "MSTRG.126625.38"; exon_number "12";
chr3	StringTie	exon	127620698	127620880	1000	+	.	gene_id "MSTRG.126625"; transcript_id "MSTRG.126625.38"; exon_number "13";
chr3	StringTie	exon	127621073	127621228	1000	+	.	gene_id "MSTRG.126625"; transcript_id "MSTRG.126625.38"; exon_number "14";
chr3	StringTie	exon	127621663	127622523	1000	+	.	gene_id "MSTRG.126625"; transcript_id "MSTRG.126625.38"; exon_number "15";
chr3	StringTie	transcript	127598359	127622440	1000	+	.	gene_id "MSTRG.126625"; transcript_id "MSTRG.126625.39";
chr3	StringTie	exon	127598359	127598458	1000	+	.	gene_id "MSTRG.126625"; transcript_id "MSTRG.126625.39"; exon_number "1";
chr3	StringTie	exon	127599318	127599547	1000	+	.	gene_id "MSTRG.126625"; transcript_id "MSTRG.126625.39"; exon_number "2";
chr3	StringTie	exon	127604608	127604787	1000	+	.	gene_id "MSTRG.126625"; transcript_id "MSTRG.126625.39"; exon_number "3";
chr3	StringTie	exon	127604910	127605156	1000	+	.	gene_id "MSTRG.126625"; transcript_id "MSTRG.126625.39"; exon_number "4";
chr3	StringTie	exon	127606118	127606337	1000	+	.	gene_id "MSTRG.126625"; transcript_id "MSTRG.126625.39"; exon_number "5";
chr3	StringTie	exon	127606610	127606817	1000	+	.	gene_id "MSTRG.126625"; transcript_id "MSTRG.126625.39"; exon_number "6";
chr3	StringTie	exon	127608382	127608516	1000	+	.	gene_id "MSTRG.126625"; transcript_id "MSTRG.126625.39"; exon_number "7";
chr3	StringTie	exon	127608832	127609023	1000	+	.	gene_id "MSTRG.126625"; transcript_id "MSTRG.126625.39"; exon_number "8";
chr3	StringTie	exon	127615862	127615955	1000	+	.	gene_id "MSTRG.126625"; transcript_id "MSTRG.126625.39"; exon_number "9";
chr3	StringTie	exon	127616868	127617118	1000	+	.	gene_id "MSTRG.126625"; transcript_id "MSTRG.126625.39"; exon_number "10";
chr3	StringTie	exon	127617279	127617405	1000	+	.	gene_id "MSTRG.126625"; transcript_id "MSTRG.126625.39"; exon_number "11";
chr3	StringTie	exon	127617972	127618081	1000	+	.	gene_id "MSTRG.126625"; transcript_id "MSTRG.126625.39"; exon_number "12";
chr3	StringTie	exon	127619027	127619278	1000	+	.	gene_id "MSTRG.126625"; transcript_id "MSTRG.126625.39"; exon_number "13";
chr3	StringTie	exon	127620698	127620880	1000	+	.	gene_id "MSTRG.126625"; transcript_id "MSTRG.126625.39"; exon_number "14";
chr3	StringTie	exon	127621073	127621228	1000	+	.	gene_id "MSTRG.126625"; transcript_id "MSTRG.126625.39"; exon_number "15";
chr3	StringTie	exon	127621663	127622440	1000	+	.	gene_id "MSTRG.126625"; transcript_id "MSTRG.126625.39"; exon_number "16";
chr3	StringTie	transcript	127598222	127622483	1000	+	.	gene_id "MSTRG.126625"; transcript_id "MSTRG.126625.4";
chr3	StringTie	exon	127598222	127599148	1000	+	.	gene_id "MSTRG.126625"; transcript_id "MSTRG.126625.4"; exon_number "1";
chr3	StringTie	exon	127599318	127599547	1000	+	.	gene_id "MSTRG.126625"; transcript_id "MSTRG.126625.4"; exon_number "2";
chr3	StringTie	exon	127604608	127604783	1000	+	.	gene_id "MSTRG.126625"; transcript_id "MSTRG.126625.4"; exon_number "3";
chr3	StringTie	exon	127604896	127605158	1000	+	.	gene_id "MSTRG.126625"; transcript_id "MSTRG.126625.4"; exon_number "4";
chr3	StringTie	exon	127606118	127606337	1000	+	.	gene_id "MSTRG.126625"; transcript_id "MSTRG.126625.4"; exon_number "5";
chr3	StringTie	exon	127606610	127606817	1000	+	.	gene_id "MSTRG.126625"; transcript_id "MSTRG.126625.4"; exon_number "6";
chr3	StringTie	exon	127608382	127608516	1000	+	.	gene_id "MSTRG.126625"; transcript_id "MSTRG.126625.4"; exon_number "7";
chr3	StringTie	exon	127608832	127609023	1000	+	.	gene_id "MSTRG.126625"; transcript_id "MSTRG.126625.4"; exon_number "8";
chr3	StringTie	exon	127615862	127615955	1000	+	.	gene_id "MSTRG.126625"; transcript_id "MSTRG.126625.4"; exon_number "9";
chr3	StringTie	exon	127616868	127617118	1000	+	.	gene_id "MSTRG.126625"; transcript_id "MSTRG.126625.4"; exon_number "10";
chr3	StringTie	exon	127617279	127617405	1000	+	.	gene_id "MSTRG.126625"; transcript_id "MSTRG.126625.4"; exon_number "11";
chr3	StringTie	exon	127617969	127618081	1000	+	.	gene_id "MSTRG.126625"; transcript_id "MSTRG.126625.4"; exon_number "12";
chr3	StringTie	exon	127619027	127619278	1000	+	.	gene_id "MSTRG.126625"; transcript_id "MSTRG.126625.4"; exon_number "13";
chr3	StringTie	exon	127620674	127620880	1000	+	.	gene_id "MSTRG.126625"; transcript_id "MSTRG.126625.4"; exon_number "14";
chr3	StringTie	exon	127621073	127621228	1000	+	.	gene_id "MSTRG.126625"; transcript_id "MSTRG.126625.4"; exon_number "15";
chr3	StringTie	exon	127621663	127622483	1000	+	.	gene_id "MSTRG.126625"; transcript_id "MSTRG.126625.4"; exon_number "16";
chr3	StringTie	transcript	127598369	127622487	1000	+	.	gene_id "MSTRG.126625"; transcript_id "MSTRG.126625.40";
chr3	StringTie	exon	127598369	127598458	1000	+	.	gene_id "MSTRG.126625"; transcript_id "MSTRG.126625.40"; exon_number "1";
chr3	StringTie	exon	127599318	127599547	1000	+	.	gene_id "MSTRG.126625"; transcript_id "MSTRG.126625.40"; exon_number "2";
chr3	StringTie	exon	127604608	127604783	1000	+	.	gene_id "MSTRG.126625"; transcript_id "MSTRG.126625.40"; exon_number "3";
chr3	StringTie	exon	127604896	127605156	1000	+	.	gene_id "MSTRG.126625"; transcript_id "MSTRG.126625.40"; exon_number "4";
chr3	StringTie	exon	127606118	127606337	1000	+	.	gene_id "MSTRG.126625"; transcript_id "MSTRG.126625.40"; exon_number "5";
chr3	StringTie	exon	127606610	127606817	1000	+	.	gene_id "MSTRG.126625"; transcript_id "MSTRG.126625.40"; exon_number "6";
chr3	StringTie	exon	127608382	127608516	1000	+	.	gene_id "MSTRG.126625"; transcript_id "MSTRG.126625.40"; exon_number "7";
chr3	StringTie	exon	127608832	127609023	1000	+	.	gene_id "MSTRG.126625"; transcript_id "MSTRG.126625.40"; exon_number "8";
chr3	StringTie	exon	127615862	127615955	1000	+	.	gene_id "MSTRG.126625"; transcript_id "MSTRG.126625.40"; exon_number "9";
chr3	StringTie	exon	127616868	127617118	1000	+	.	gene_id "MSTRG.126625"; transcript_id "MSTRG.126625.40"; exon_number "10";
chr3	StringTie	exon	127617279	127617405	1000	+	.	gene_id "MSTRG.126625"; transcript_id "MSTRG.126625.40"; exon_number "11";
chr3	StringTie	exon	127617969	127618081	1000	+	.	gene_id "MSTRG.126625"; transcript_id "MSTRG.126625.40"; exon_number "12";
chr3	StringTie	exon	127619027	127619278	1000	+	.	gene_id "MSTRG.126625"; transcript_id "MSTRG.126625.40"; exon_number "13";
chr3	StringTie	exon	127620698	127620880	1000	+	.	gene_id "MSTRG.126625"; transcript_id "MSTRG.126625.40"; exon_number "14";
chr3	StringTie	exon	127621073	127621228	1000	+	.	gene_id "MSTRG.126625"; transcript_id "MSTRG.126625.40"; exon_number "15";
chr3	StringTie	exon	127621363	127622487	1000	+	.	gene_id "MSTRG.126625"; transcript_id "MSTRG.126625.40"; exon_number "16";
chr3	StringTie	transcript	127598373	127622436	1000	+	.	gene_id "MSTRG.126625"; transcript_id "MSTRG.126625.41";
chr3	StringTie	exon	127598373	127598569	1000	+	.	gene_id "MSTRG.126625"; transcript_id "MSTRG.126625.41"; exon_number "1";
chr3	StringTie	exon	127599318	127599547	1000	+	.	gene_id "MSTRG.126625"; transcript_id "MSTRG.126625.41"; exon_number "2";
chr3	StringTie	exon	127604608	127604783	1000	+	.	gene_id "MSTRG.126625"; transcript_id "MSTRG.126625.41"; exon_number "3";
chr3	StringTie	exon	127604896	127605156	1000	+	.	gene_id "MSTRG.126625"; transcript_id "MSTRG.126625.41"; exon_number "4";
chr3	StringTie	exon	127606118	127606337	1000	+	.	gene_id "MSTRG.126625"; transcript_id "MSTRG.126625.41"; exon_number "5";
chr3	StringTie	exon	127606610	127606817	1000	+	.	gene_id "MSTRG.126625"; transcript_id "MSTRG.126625.41"; exon_number "6";
chr3	StringTie	exon	127608382	127608516	1000	+	.	gene_id "MSTRG.126625"; transcript_id "MSTRG.126625.41"; exon_number "7";
chr3	StringTie	exon	127608832	127609023	1000	+	.	gene_id "MSTRG.126625"; transcript_id "MSTRG.126625.41"; exon_number "8";
chr3	StringTie	exon	127615862	127615955	1000	+	.	gene_id "MSTRG.126625"; transcript_id "MSTRG.126625.41"; exon_number "9";
chr3	StringTie	exon	127616868	127617118	1000	+	.	gene_id "MSTRG.126625"; transcript_id "MSTRG.126625.41"; exon_number "10";
chr3	StringTie	exon	127617279	127617405	1000	+	.	gene_id "MSTRG.126625"; transcript_id "MSTRG.126625.41"; exon_number "11";
chr3	StringTie	exon	127617969	127618081	1000	+	.	gene_id "MSTRG.126625"; transcript_id "MSTRG.126625.41"; exon_number "12";
chr3	StringTie	exon	127619027	127619278	1000	+	.	gene_id "MSTRG.126625"; transcript_id "MSTRG.126625.41"; exon_number "13";
chr3	StringTie	exon	127620698	127620880	1000	+	.	gene_id "MSTRG.126625"; transcript_id "MSTRG.126625.41"; exon_number "14";
chr3	StringTie	exon	127621073	127621228	1000	+	.	gene_id "MSTRG.126625"; transcript_id "MSTRG.126625.41"; exon_number "15";
chr3	StringTie	exon	127621363	127622436	1000	+	.	gene_id "MSTRG.126625"; transcript_id "MSTRG.126625.41"; exon_number "16";
chr3	StringTie	transcript	127598373	127622506	1000	+	.	gene_id "MSTRG.126625"; transcript_id "MSTRG.126625.42";
chr3	StringTie	exon	127598373	127598472	1000	+	.	gene_id "MSTRG.126625"; transcript_id "MSTRG.126625.42"; exon_number "1";
chr3	StringTie	exon	127599318	127599547	1000	+	.	gene_id "MSTRG.126625"; transcript_id "MSTRG.126625.42"; exon_number "2";
chr3	StringTie	exon	127604608	127604783	1000	+	.	gene_id "MSTRG.126625"; transcript_id "MSTRG.126625.42"; exon_number "3";
chr3	StringTie	exon	127604896	127605156	1000	+	.	gene_id "MSTRG.126625"; transcript_id "MSTRG.126625.42"; exon_number "4";
chr3	StringTie	exon	127606120	127606337	1000	+	.	gene_id "MSTRG.126625"; transcript_id "MSTRG.126625.42"; exon_number "5";
chr3	StringTie	exon	127606610	127606817	1000	+	.	gene_id "MSTRG.126625"; transcript_id "MSTRG.126625.42"; exon_number "6";
chr3	StringTie	exon	127608382	127608516	1000	+	.	gene_id "MSTRG.126625"; transcript_id "MSTRG.126625.42"; exon_number "7";
chr3	StringTie	exon	127608832	127609023	1000	+	.	gene_id "MSTRG.126625"; transcript_id "MSTRG.126625.42"; exon_number "8";
chr3	StringTie	exon	127615862	127615955	1000	+	.	gene_id "MSTRG.126625"; transcript_id "MSTRG.126625.42"; exon_number "9";
chr3	StringTie	exon	127616868	127617118	1000	+	.	gene_id "MSTRG.126625"; transcript_id "MSTRG.126625.42"; exon_number "10";
chr3	StringTie	exon	127617279	127617405	1000	+	.	gene_id "MSTRG.126625"; transcript_id "MSTRG.126625.42"; exon_number "11";
chr3	StringTie	exon	127617969	127618081	1000	+	.	gene_id "MSTRG.126625"; transcript_id "MSTRG.126625.42"; exon_number "12";
chr3	StringTie	exon	127619027	127619278	1000	+	.	gene_id "MSTRG.126625"; transcript_id "MSTRG.126625.42"; exon_number "13";
chr3	StringTie	exon	127620698	127620880	1000	+	.	gene_id "MSTRG.126625"; transcript_id "MSTRG.126625.42"; exon_number "14";
chr3	StringTie	exon	127621073	127621228	1000	+	.	gene_id "MSTRG.126625"; transcript_id "MSTRG.126625.42"; exon_number "15";
chr3	StringTie	exon	127621663	127622506	1000	+	.	gene_id "MSTRG.126625"; transcript_id "MSTRG.126625.42"; exon_number "16";
chr3	StringTie	transcript	127598374	127622493	1000	+	.	gene_id "MSTRG.126625"; transcript_id "MSTRG.126625.43";
chr3	StringTie	exon	127598374	127598472	1000	+	.	gene_id "MSTRG.126625"; transcript_id "MSTRG.126625.43"; exon_number "1";
chr3	StringTie	exon	127599318	127599547	1000	+	.	gene_id "MSTRG.126625"; transcript_id "MSTRG.126625.43"; exon_number "2";
chr3	StringTie	exon	127604608	127604783	1000	+	.	gene_id "MSTRG.126625"; transcript_id "MSTRG.126625.43"; exon_number "3";
chr3	StringTie	exon	127604896	127605156	1000	+	.	gene_id "MSTRG.126625"; transcript_id "MSTRG.126625.43"; exon_number "4";
chr3	StringTie	exon	127606118	127606337	1000	+	.	gene_id "MSTRG.126625"; transcript_id "MSTRG.126625.43"; exon_number "5";
chr3	StringTie	exon	127606610	127606817	1000	+	.	gene_id "MSTRG.126625"; transcript_id "MSTRG.126625.43"; exon_number "6";
chr3	StringTie	exon	127608382	127608516	1000	+	.	gene_id "MSTRG.126625"; transcript_id "MSTRG.126625.43"; exon_number "7";
chr3	StringTie	exon	127608832	127609023	1000	+	.	gene_id "MSTRG.126625"; transcript_id "MSTRG.126625.43"; exon_number "8";
chr3	StringTie	exon	127615862	127615955	1000	+	.	gene_id "MSTRG.126625"; transcript_id "MSTRG.126625.43"; exon_number "9";
chr3	StringTie	exon	127616868	127617118	1000	+	.	gene_id "MSTRG.126625"; transcript_id "MSTRG.126625.43"; exon_number "10";
chr3	StringTie	exon	127617279	127617405	1000	+	.	gene_id "MSTRG.126625"; transcript_id "MSTRG.126625.43"; exon_number "11";
chr3	StringTie	exon	127617969	127618081	1000	+	.	gene_id "MSTRG.126625"; transcript_id "MSTRG.126625.43"; exon_number "12";
chr3	StringTie	exon	127619234	127619278	1000	+	.	gene_id "MSTRG.126625"; transcript_id "MSTRG.126625.43"; exon_number "13";
chr3	StringTie	exon	127620698	127620880	1000	+	.	gene_id "MSTRG.126625"; transcript_id "MSTRG.126625.43"; exon_number "14";
chr3	StringTie	exon	127621073	127621228	1000	+	.	gene_id "MSTRG.126625"; transcript_id "MSTRG.126625.43"; exon_number "15";
chr3	StringTie	exon	127621663	127622493	1000	+	.	gene_id "MSTRG.126625"; transcript_id "MSTRG.126625.43"; exon_number "16";
chr3	StringTie	transcript	127598375	127622442	1000	+	.	gene_id "MSTRG.126625"; transcript_id "MSTRG.126625.44";
chr3	StringTie	exon	127598375	127598472	1000	+	.	gene_id "MSTRG.126625"; transcript_id "MSTRG.126625.44"; exon_number "1";
chr3	StringTie	exon	127599318	127599547	1000	+	.	gene_id "MSTRG.126625"; transcript_id "MSTRG.126625.44"; exon_number "2";
chr3	StringTie	exon	127604608	127604783	1000	+	.	gene_id "MSTRG.126625"; transcript_id "MSTRG.126625.44"; exon_number "3";
chr3	StringTie	exon	127604896	127605156	1000	+	.	gene_id "MSTRG.126625"; transcript_id "MSTRG.126625.44"; exon_number "4";
chr3	StringTie	exon	127606118	127606337	1000	+	.	gene_id "MSTRG.126625"; transcript_id "MSTRG.126625.44"; exon_number "5";
chr3	StringTie	exon	127606610	127606817	1000	+	.	gene_id "MSTRG.126625"; transcript_id "MSTRG.126625.44"; exon_number "6";
chr3	StringTie	exon	127608382	127608516	1000	+	.	gene_id "MSTRG.126625"; transcript_id "MSTRG.126625.44"; exon_number "7";
chr3	StringTie	exon	127608832	127609023	1000	+	.	gene_id "MSTRG.126625"; transcript_id "MSTRG.126625.44"; exon_number "8";
chr3	StringTie	exon	127615862	127615955	1000	+	.	gene_id "MSTRG.126625"; transcript_id "MSTRG.126625.44"; exon_number "9";
chr3	StringTie	exon	127616868	127617118	1000	+	.	gene_id "MSTRG.126625"; transcript_id "MSTRG.126625.44"; exon_number "10";
chr3	StringTie	exon	127617279	127617405	1000	+	.	gene_id "MSTRG.126625"; transcript_id "MSTRG.126625.44"; exon_number "11";
chr3	StringTie	exon	127617969	127618081	1000	+	.	gene_id "MSTRG.126625"; transcript_id "MSTRG.126625.44"; exon_number "12";
chr3	StringTie	exon	127619027	127619278	1000	+	.	gene_id "MSTRG.126625"; transcript_id "MSTRG.126625.44"; exon_number "13";
chr3	StringTie	exon	127620698	127620880	1000	+	.	gene_id "MSTRG.126625"; transcript_id "MSTRG.126625.44"; exon_number "14";
chr3	StringTie	exon	127621073	127621201	1000	+	.	gene_id "MSTRG.126625"; transcript_id "MSTRG.126625.44"; exon_number "15";
chr3	StringTie	exon	127621663	127622442	1000	+	.	gene_id "MSTRG.126625"; transcript_id "MSTRG.126625.44"; exon_number "16";
chr3	StringTie	transcript	127598375	127622523	1000	+	.	gene_id "MSTRG.126625"; transcript_id "MSTRG.126625.45";
chr3	StringTie	exon	127598375	127598472	1000	+	.	gene_id "MSTRG.126625"; transcript_id "MSTRG.126625.45"; exon_number "1";
chr3	StringTie	exon	127599318	127599547	1000	+	.	gene_id "MSTRG.126625"; transcript_id "MSTRG.126625.45"; exon_number "2";
chr3	StringTie	exon	127604608	127604674	1000	+	.	gene_id "MSTRG.126625"; transcript_id "MSTRG.126625.45"; exon_number "3";
chr3	StringTie	exon	127604973	127605156	1000	+	.	gene_id "MSTRG.126625"; transcript_id "MSTRG.126625.45"; exon_number "4";
chr3	StringTie	exon	127606118	127606337	1000	+	.	gene_id "MSTRG.126625"; transcript_id "MSTRG.126625.45"; exon_number "5";
chr3	StringTie	exon	127606610	127606817	1000	+	.	gene_id "MSTRG.126625"; transcript_id "MSTRG.126625.45"; exon_number "6";
chr3	StringTie	exon	127608382	127608516	1000	+	.	gene_id "MSTRG.126625"; transcript_id "MSTRG.126625.45"; exon_number "7";
chr3	StringTie	exon	127608832	127609023	1000	+	.	gene_id "MSTRG.126625"; transcript_id "MSTRG.126625.45"; exon_number "8";
chr3	StringTie	exon	127615862	127615955	1000	+	.	gene_id "MSTRG.126625"; transcript_id "MSTRG.126625.45"; exon_number "9";
chr3	StringTie	exon	127616868	127617118	1000	+	.	gene_id "MSTRG.126625"; transcript_id "MSTRG.126625.45"; exon_number "10";
chr3	StringTie	exon	127617279	127617405	1000	+	.	gene_id "MSTRG.126625"; transcript_id "MSTRG.126625.45"; exon_number "11";
chr3	StringTie	exon	127617969	127618081	1000	+	.	gene_id "MSTRG.126625"; transcript_id "MSTRG.126625.45"; exon_number "12";
chr3	StringTie	exon	127619027	127619278	1000	+	.	gene_id "MSTRG.126625"; transcript_id "MSTRG.126625.45"; exon_number "13";
chr3	StringTie	exon	127620698	127620880	1000	+	.	gene_id "MSTRG.126625"; transcript_id "MSTRG.126625.45"; exon_number "14";
chr3	StringTie	exon	127621073	127621228	1000	+	.	gene_id "MSTRG.126625"; transcript_id "MSTRG.126625.45"; exon_number "15";
chr3	StringTie	exon	127621663	127622523	1000	+	.	gene_id "MSTRG.126625"; transcript_id "MSTRG.126625.45"; exon_number "16";
chr3	StringTie	transcript	127598375	127622523	1000	+	.	gene_id "MSTRG.126625"; transcript_id "MSTRG.126625.46";
chr3	StringTie	exon	127598375	127598472	1000	+	.	gene_id "MSTRG.126625"; transcript_id "MSTRG.126625.46"; exon_number "1";
chr3	StringTie	exon	127599318	127599547	1000	+	.	gene_id "MSTRG.126625"; transcript_id "MSTRG.126625.46"; exon_number "2";
chr3	StringTie	exon	127604608	127604704	1000	+	.	gene_id "MSTRG.126625"; transcript_id "MSTRG.126625.46"; exon_number "3";
chr3	StringTie	exon	127604916	127605156	1000	+	.	gene_id "MSTRG.126625"; transcript_id "MSTRG.126625.46"; exon_number "4";
chr3	StringTie	exon	127606118	127606337	1000	+	.	gene_id "MSTRG.126625"; transcript_id "MSTRG.126625.46"; exon_number "5";
chr3	StringTie	exon	127606610	127606817	1000	+	.	gene_id "MSTRG.126625"; transcript_id "MSTRG.126625.46"; exon_number "6";
chr3	StringTie	exon	127608382	127608516	1000	+	.	gene_id "MSTRG.126625"; transcript_id "MSTRG.126625.46"; exon_number "7";
chr3	StringTie	exon	127608832	127609023	1000	+	.	gene_id "MSTRG.126625"; transcript_id "MSTRG.126625.46"; exon_number "8";
chr3	StringTie	exon	127615862	127615955	1000	+	.	gene_id "MSTRG.126625"; transcript_id "MSTRG.126625.46"; exon_number "9";
chr3	StringTie	exon	127616868	127617118	1000	+	.	gene_id "MSTRG.126625"; transcript_id "MSTRG.126625.46"; exon_number "10";
chr3	StringTie	exon	127617279	127617405	1000	+	.	gene_id "MSTRG.126625"; transcript_id "MSTRG.126625.46"; exon_number "11";
chr3	StringTie	exon	127617969	127618081	1000	+	.	gene_id "MSTRG.126625"; transcript_id "MSTRG.126625.46"; exon_number "12";
chr3	StringTie	exon	127619027	127619278	1000	+	.	gene_id "MSTRG.126625"; transcript_id "MSTRG.126625.46"; exon_number "13";
chr3	StringTie	exon	127620698	127620880	1000	+	.	gene_id "MSTRG.126625"; transcript_id "MSTRG.126625.46"; exon_number "14";
chr3	StringTie	exon	127621073	127621228	1000	+	.	gene_id "MSTRG.126625"; transcript_id "MSTRG.126625.46"; exon_number "15";
chr3	StringTie	exon	127621663	127622523	1000	+	.	gene_id "MSTRG.126625"; transcript_id "MSTRG.126625.46"; exon_number "16";
chr3	StringTie	transcript	127598376	127622438	1000	+	.	gene_id "MSTRG.126625"; transcript_id "MSTRG.126625.47";
chr3	StringTie	exon	127598376	127598472	1000	+	.	gene_id "MSTRG.126625"; transcript_id "MSTRG.126625.47"; exon_number "1";
chr3	StringTie	exon	127599318	127599547	1000	+	.	gene_id "MSTRG.126625"; transcript_id "MSTRG.126625.47"; exon_number "2";
chr3	StringTie	exon	127604608	127604783	1000	+	.	gene_id "MSTRG.126625"; transcript_id "MSTRG.126625.47"; exon_number "3";
chr3	StringTie	exon	127604896	127605156	1000	+	.	gene_id "MSTRG.126625"; transcript_id "MSTRG.126625.47"; exon_number "4";
chr3	StringTie	exon	127606118	127606337	1000	+	.	gene_id "MSTRG.126625"; transcript_id "MSTRG.126625.47"; exon_number "5";
chr3	StringTie	exon	127606610	127606817	1000	+	.	gene_id "MSTRG.126625"; transcript_id "MSTRG.126625.47"; exon_number "6";
chr3	StringTie	exon	127608382	127608516	1000	+	.	gene_id "MSTRG.126625"; transcript_id "MSTRG.126625.47"; exon_number "7";
chr3	StringTie	exon	127608832	127609023	1000	+	.	gene_id "MSTRG.126625"; transcript_id "MSTRG.126625.47"; exon_number "8";
chr3	StringTie	exon	127615862	127615955	1000	+	.	gene_id "MSTRG.126625"; transcript_id "MSTRG.126625.47"; exon_number "9";
chr3	StringTie	exon	127616868	127617118	1000	+	.	gene_id "MSTRG.126625"; transcript_id "MSTRG.126625.47"; exon_number "10";
chr3	StringTie	exon	127617279	127617288	1000	+	.	gene_id "MSTRG.126625"; transcript_id "MSTRG.126625.47"; exon_number "11";
chr3	StringTie	exon	127619025	127619278	1000	+	.	gene_id "MSTRG.126625"; transcript_id "MSTRG.126625.47"; exon_number "12";
chr3	StringTie	exon	127620698	127620880	1000	+	.	gene_id "MSTRG.126625"; transcript_id "MSTRG.126625.47"; exon_number "13";
chr3	StringTie	exon	127621073	127621228	1000	+	.	gene_id "MSTRG.126625"; transcript_id "MSTRG.126625.47"; exon_number "14";
chr3	StringTie	exon	127621663	127622438	1000	+	.	gene_id "MSTRG.126625"; transcript_id "MSTRG.126625.47"; exon_number "15";
chr3	StringTie	transcript	127598378	127622444	1000	+	.	gene_id "MSTRG.126625"; transcript_id "MSTRG.126625.48";
chr3	StringTie	exon	127598378	127598472	1000	+	.	gene_id "MSTRG.126625"; transcript_id "MSTRG.126625.48"; exon_number "1";
chr3	StringTie	exon	127599318	127599547	1000	+	.	gene_id "MSTRG.126625"; transcript_id "MSTRG.126625.48"; exon_number "2";
chr3	StringTie	exon	127604608	127604644	1000	+	.	gene_id "MSTRG.126625"; transcript_id "MSTRG.126625.48"; exon_number "3";
chr3	StringTie	exon	127604672	127604783	1000	+	.	gene_id "MSTRG.126625"; transcript_id "MSTRG.126625.48"; exon_number "4";
chr3	StringTie	exon	127604896	127605156	1000	+	.	gene_id "MSTRG.126625"; transcript_id "MSTRG.126625.48"; exon_number "5";
chr3	StringTie	exon	127606118	127606337	1000	+	.	gene_id "MSTRG.126625"; transcript_id "MSTRG.126625.48"; exon_number "6";
chr3	StringTie	exon	127608382	127608516	1000	+	.	gene_id "MSTRG.126625"; transcript_id "MSTRG.126625.48"; exon_number "7";
chr3	StringTie	exon	127608832	127609023	1000	+	.	gene_id "MSTRG.126625"; transcript_id "MSTRG.126625.48"; exon_number "8";
chr3	StringTie	exon	127615862	127615955	1000	+	.	gene_id "MSTRG.126625"; transcript_id "MSTRG.126625.48"; exon_number "9";
chr3	StringTie	exon	127616868	127617118	1000	+	.	gene_id "MSTRG.126625"; transcript_id "MSTRG.126625.48"; exon_number "10";
chr3	StringTie	exon	127617279	127617405	1000	+	.	gene_id "MSTRG.126625"; transcript_id "MSTRG.126625.48"; exon_number "11";
chr3	StringTie	exon	127617969	127618081	1000	+	.	gene_id "MSTRG.126625"; transcript_id "MSTRG.126625.48"; exon_number "12";
chr3	StringTie	exon	127619027	127619278	1000	+	.	gene_id "MSTRG.126625"; transcript_id "MSTRG.126625.48"; exon_number "13";
chr3	StringTie	exon	127620698	127620880	1000	+	.	gene_id "MSTRG.126625"; transcript_id "MSTRG.126625.48"; exon_number "14";
chr3	StringTie	exon	127621073	127621228	1000	+	.	gene_id "MSTRG.126625"; transcript_id "MSTRG.126625.48"; exon_number "15";
chr3	StringTie	exon	127621663	127622444	1000	+	.	gene_id "MSTRG.126625"; transcript_id "MSTRG.126625.48"; exon_number "16";
chr3	StringTie	transcript	127598380	127622444	1000	+	.	gene_id "MSTRG.126625"; transcript_id "MSTRG.126625.49";
chr3	StringTie	exon	127598380	127598472	1000	+	.	gene_id "MSTRG.126625"; transcript_id "MSTRG.126625.49"; exon_number "1";
chr3	StringTie	exon	127599318	127599547	1000	+	.	gene_id "MSTRG.126625"; transcript_id "MSTRG.126625.49"; exon_number "2";
chr3	StringTie	exon	127604608	127604783	1000	+	.	gene_id "MSTRG.126625"; transcript_id "MSTRG.126625.49"; exon_number "3";
chr3	StringTie	exon	127604896	127604942	1000	+	.	gene_id "MSTRG.126625"; transcript_id "MSTRG.126625.49"; exon_number "4";
chr3	StringTie	exon	127619165	127619278	1000	+	.	gene_id "MSTRG.126625"; transcript_id "MSTRG.126625.49"; exon_number "5";
chr3	StringTie	exon	127620698	127620880	1000	+	.	gene_id "MSTRG.126625"; transcript_id "MSTRG.126625.49"; exon_number "6";
chr3	StringTie	exon	127621073	127621228	1000	+	.	gene_id "MSTRG.126625"; transcript_id "MSTRG.126625.49"; exon_number "7";
chr3	StringTie	exon	127621663	127622444	1000	+	.	gene_id "MSTRG.126625"; transcript_id "MSTRG.126625.49"; exon_number "8";
chr3	StringTie	transcript	127598223	127622498	1000	+	.	gene_id "MSTRG.126625"; transcript_id "MSTRG.126625.5";
chr3	StringTie	exon	127598223	127598472	1000	+	.	gene_id "MSTRG.126625"; transcript_id "MSTRG.126625.5"; exon_number "1";
chr3	StringTie	exon	127599318	127599547	1000	+	.	gene_id "MSTRG.126625"; transcript_id "MSTRG.126625.5"; exon_number "2";
chr3	StringTie	exon	127604608	127604783	1000	+	.	gene_id "MSTRG.126625"; transcript_id "MSTRG.126625.5"; exon_number "3";
chr3	StringTie	exon	127604896	127605156	1000	+	.	gene_id "MSTRG.126625"; transcript_id "MSTRG.126625.5"; exon_number "4";
chr3	StringTie	exon	127606118	127606337	1000	+	.	gene_id "MSTRG.126625"; transcript_id "MSTRG.126625.5"; exon_number "5";
chr3	StringTie	exon	127606610	127606817	1000	+	.	gene_id "MSTRG.126625"; transcript_id "MSTRG.126625.5"; exon_number "6";
chr3	StringTie	exon	127608382	127608516	1000	+	.	gene_id "MSTRG.126625"; transcript_id "MSTRG.126625.5"; exon_number "7";
chr3	StringTie	exon	127608832	127609023	1000	+	.	gene_id "MSTRG.126625"; transcript_id "MSTRG.126625.5"; exon_number "8";
chr3	StringTie	exon	127615862	127615955	1000	+	.	gene_id "MSTRG.126625"; transcript_id "MSTRG.126625.5"; exon_number "9";
chr3	StringTie	exon	127616868	127617118	1000	+	.	gene_id "MSTRG.126625"; transcript_id "MSTRG.126625.5"; exon_number "10";
chr3	StringTie	exon	127617279	127617405	1000	+	.	gene_id "MSTRG.126625"; transcript_id "MSTRG.126625.5"; exon_number "11";
chr3	StringTie	exon	127617969	127618081	1000	+	.	gene_id "MSTRG.126625"; transcript_id "MSTRG.126625.5"; exon_number "12";
chr3	StringTie	exon	127619027	127619278	1000	+	.	gene_id "MSTRG.126625"; transcript_id "MSTRG.126625.5"; exon_number "13";
chr3	StringTie	exon	127620698	127620880	1000	+	.	gene_id "MSTRG.126625"; transcript_id "MSTRG.126625.5"; exon_number "14";
chr3	StringTie	exon	127621073	127621228	1000	+	.	gene_id "MSTRG.126625"; transcript_id "MSTRG.126625.5"; exon_number "15";
chr3	StringTie	exon	127621663	127622222	1000	+	.	gene_id "MSTRG.126625"; transcript_id "MSTRG.126625.5"; exon_number "16";
chr3	StringTie	exon	127622293	127622498	1000	+	.	gene_id "MSTRG.126625"; transcript_id "MSTRG.126625.5"; exon_number "17";
chr3	StringTie	transcript	127598383	127622444	1000	+	.	gene_id "MSTRG.126625"; transcript_id "MSTRG.126625.50";
chr3	StringTie	exon	127598383	127598569	1000	+	.	gene_id "MSTRG.126625"; transcript_id "MSTRG.126625.50"; exon_number "1";
chr3	StringTie	exon	127599318	127599547	1000	+	.	gene_id "MSTRG.126625"; transcript_id "MSTRG.126625.50"; exon_number "2";
chr3	StringTie	exon	127604608	127604644	1000	+	.	gene_id "MSTRG.126625"; transcript_id "MSTRG.126625.50"; exon_number "3";
chr3	StringTie	exon	127605019	127605156	1000	+	.	gene_id "MSTRG.126625"; transcript_id "MSTRG.126625.50"; exon_number "4";
chr3	StringTie	exon	127606118	127606337	1000	+	.	gene_id "MSTRG.126625"; transcript_id "MSTRG.126625.50"; exon_number "5";
chr3	StringTie	exon	127606610	127606817	1000	+	.	gene_id "MSTRG.126625"; transcript_id "MSTRG.126625.50"; exon_number "6";
chr3	StringTie	exon	127608382	127608516	1000	+	.	gene_id "MSTRG.126625"; transcript_id "MSTRG.126625.50"; exon_number "7";
chr3	StringTie	exon	127608832	127609023	1000	+	.	gene_id "MSTRG.126625"; transcript_id "MSTRG.126625.50"; exon_number "8";
chr3	StringTie	exon	127615862	127615955	1000	+	.	gene_id "MSTRG.126625"; transcript_id "MSTRG.126625.50"; exon_number "9";
chr3	StringTie	exon	127616868	127617118	1000	+	.	gene_id "MSTRG.126625"; transcript_id "MSTRG.126625.50"; exon_number "10";
chr3	StringTie	exon	127617279	127617405	1000	+	.	gene_id "MSTRG.126625"; transcript_id "MSTRG.126625.50"; exon_number "11";
chr3	StringTie	exon	127617969	127618081	1000	+	.	gene_id "MSTRG.126625"; transcript_id "MSTRG.126625.50"; exon_number "12";
chr3	StringTie	exon	127619027	127619278	1000	+	.	gene_id "MSTRG.126625"; transcript_id "MSTRG.126625.50"; exon_number "13";
chr3	StringTie	exon	127620698	127620880	1000	+	.	gene_id "MSTRG.126625"; transcript_id "MSTRG.126625.50"; exon_number "14";
chr3	StringTie	exon	127621073	127621228	1000	+	.	gene_id "MSTRG.126625"; transcript_id "MSTRG.126625.50"; exon_number "15";
chr3	StringTie	exon	127621663	127622444	1000	+	.	gene_id "MSTRG.126625"; transcript_id "MSTRG.126625.50"; exon_number "16";
chr3	StringTie	transcript	127598384	127622444	1000	+	.	gene_id "MSTRG.126625"; transcript_id "MSTRG.126625.51";
chr3	StringTie	exon	127598384	127598472	1000	+	.	gene_id "MSTRG.126625"; transcript_id "MSTRG.126625.51"; exon_number "1";
chr3	StringTie	exon	127599318	127599547	1000	+	.	gene_id "MSTRG.126625"; transcript_id "MSTRG.126625.51"; exon_number "2";
chr3	StringTie	exon	127604608	127604783	1000	+	.	gene_id "MSTRG.126625"; transcript_id "MSTRG.126625.51"; exon_number "3";
chr3	StringTie	exon	127604896	127605156	1000	+	.	gene_id "MSTRG.126625"; transcript_id "MSTRG.126625.51"; exon_number "4";
chr3	StringTie	exon	127606118	127606337	1000	+	.	gene_id "MSTRG.126625"; transcript_id "MSTRG.126625.51"; exon_number "5";
chr3	StringTie	exon	127606610	127606817	1000	+	.	gene_id "MSTRG.126625"; transcript_id "MSTRG.126625.51"; exon_number "6";
chr3	StringTie	exon	127608382	127608516	1000	+	.	gene_id "MSTRG.126625"; transcript_id "MSTRG.126625.51"; exon_number "7";
chr3	StringTie	exon	127608832	127609023	1000	+	.	gene_id "MSTRG.126625"; transcript_id "MSTRG.126625.51"; exon_number "8";
chr3	StringTie	exon	127615862	127615955	1000	+	.	gene_id "MSTRG.126625"; transcript_id "MSTRG.126625.51"; exon_number "9";
chr3	StringTie	exon	127616868	127617061	1000	+	.	gene_id "MSTRG.126625"; transcript_id "MSTRG.126625.51"; exon_number "10";
chr3	StringTie	exon	127617345	127617405	1000	+	.	gene_id "MSTRG.126625"; transcript_id "MSTRG.126625.51"; exon_number "11";
chr3	StringTie	exon	127617969	127618081	1000	+	.	gene_id "MSTRG.126625"; transcript_id "MSTRG.126625.51"; exon_number "12";
chr3	StringTie	exon	127619027	127619278	1000	+	.	gene_id "MSTRG.126625"; transcript_id "MSTRG.126625.51"; exon_number "13";
chr3	StringTie	exon	127620698	127620880	1000	+	.	gene_id "MSTRG.126625"; transcript_id "MSTRG.126625.51"; exon_number "14";
chr3	StringTie	exon	127621073	127621228	1000	+	.	gene_id "MSTRG.126625"; transcript_id "MSTRG.126625.51"; exon_number "15";
chr3	StringTie	exon	127621663	127622444	1000	+	.	gene_id "MSTRG.126625"; transcript_id "MSTRG.126625.51"; exon_number "16";
chr3	StringTie	transcript	127598384	127622550	1000	+	.	gene_id "MSTRG.126625"; transcript_id "MSTRG.126625.52";
chr3	StringTie	exon	127598384	127599148	1000	+	.	gene_id "MSTRG.126625"; transcript_id "MSTRG.126625.52"; exon_number "1";
chr3	StringTie	exon	127599318	127599547	1000	+	.	gene_id "MSTRG.126625"; transcript_id "MSTRG.126625.52"; exon_number "2";
chr3	StringTie	exon	127604608	127604783	1000	+	.	gene_id "MSTRG.126625"; transcript_id "MSTRG.126625.52"; exon_number "3";
chr3	StringTie	exon	127604900	127605156	1000	+	.	gene_id "MSTRG.126625"; transcript_id "MSTRG.126625.52"; exon_number "4";
chr3	StringTie	exon	127606118	127606337	1000	+	.	gene_id "MSTRG.126625"; transcript_id "MSTRG.126625.52"; exon_number "5";
chr3	StringTie	exon	127606610	127606817	1000	+	.	gene_id "MSTRG.126625"; transcript_id "MSTRG.126625.52"; exon_number "6";
chr3	StringTie	exon	127608382	127608516	1000	+	.	gene_id "MSTRG.126625"; transcript_id "MSTRG.126625.52"; exon_number "7";
chr3	StringTie	exon	127608832	127609023	1000	+	.	gene_id "MSTRG.126625"; transcript_id "MSTRG.126625.52"; exon_number "8";
chr3	StringTie	exon	127615862	127615955	1000	+	.	gene_id "MSTRG.126625"; transcript_id "MSTRG.126625.52"; exon_number "9";
chr3	StringTie	exon	127616868	127617118	1000	+	.	gene_id "MSTRG.126625"; transcript_id "MSTRG.126625.52"; exon_number "10";
chr3	StringTie	exon	127617279	127617405	1000	+	.	gene_id "MSTRG.126625"; transcript_id "MSTRG.126625.52"; exon_number "11";
chr3	StringTie	exon	127617969	127618081	1000	+	.	gene_id "MSTRG.126625"; transcript_id "MSTRG.126625.52"; exon_number "12";
chr3	StringTie	exon	127619027	127619278	1000	+	.	gene_id "MSTRG.126625"; transcript_id "MSTRG.126625.52"; exon_number "13";
chr3	StringTie	exon	127620698	127620880	1000	+	.	gene_id "MSTRG.126625"; transcript_id "MSTRG.126625.52"; exon_number "14";
chr3	StringTie	exon	127621073	127621228	1000	+	.	gene_id "MSTRG.126625"; transcript_id "MSTRG.126625.52"; exon_number "15";
chr3	StringTie	exon	127621363	127621410	1000	+	.	gene_id "MSTRG.126625"; transcript_id "MSTRG.126625.52"; exon_number "16";
chr3	StringTie	exon	127621663	127622550	1000	+	.	gene_id "MSTRG.126625"; transcript_id "MSTRG.126625.52"; exon_number "17";
chr3	StringTie	transcript	127598386	127622444	1000	+	.	gene_id "MSTRG.126625"; transcript_id "MSTRG.126625.53";
chr3	StringTie	exon	127598386	127599148	1000	+	.	gene_id "MSTRG.126625"; transcript_id "MSTRG.126625.53"; exon_number "1";
chr3	StringTie	exon	127599318	127599547	1000	+	.	gene_id "MSTRG.126625"; transcript_id "MSTRG.126625.53"; exon_number "2";
chr3	StringTie	exon	127604608	127604783	1000	+	.	gene_id "MSTRG.126625"; transcript_id "MSTRG.126625.53"; exon_number "3";
chr3	StringTie	exon	127604896	127605156	1000	+	.	gene_id "MSTRG.126625"; transcript_id "MSTRG.126625.53"; exon_number "4";
chr3	StringTie	exon	127606120	127606337	1000	+	.	gene_id "MSTRG.126625"; transcript_id "MSTRG.126625.53"; exon_number "5";
chr3	StringTie	exon	127606610	127606817	1000	+	.	gene_id "MSTRG.126625"; transcript_id "MSTRG.126625.53"; exon_number "6";
chr3	StringTie	exon	127608382	127608516	1000	+	.	gene_id "MSTRG.126625"; transcript_id "MSTRG.126625.53"; exon_number "7";
chr3	StringTie	exon	127608832	127609023	1000	+	.	gene_id "MSTRG.126625"; transcript_id "MSTRG.126625.53"; exon_number "8";
chr3	StringTie	exon	127615862	127615955	1000	+	.	gene_id "MSTRG.126625"; transcript_id "MSTRG.126625.53"; exon_number "9";
chr3	StringTie	exon	127616868	127617118	1000	+	.	gene_id "MSTRG.126625"; transcript_id "MSTRG.126625.53"; exon_number "10";
chr3	StringTie	exon	127617279	127617405	1000	+	.	gene_id "MSTRG.126625"; transcript_id "MSTRG.126625.53"; exon_number "11";
chr3	StringTie	exon	127617969	127618081	1000	+	.	gene_id "MSTRG.126625"; transcript_id "MSTRG.126625.53"; exon_number "12";
chr3	StringTie	exon	127619027	127619329	1000	+	.	gene_id "MSTRG.126625"; transcript_id "MSTRG.126625.53"; exon_number "13";
chr3	StringTie	exon	127620698	127620880	1000	+	.	gene_id "MSTRG.126625"; transcript_id "MSTRG.126625.53"; exon_number "14";
chr3	StringTie	exon	127621073	127621228	1000	+	.	gene_id "MSTRG.126625"; transcript_id "MSTRG.126625.53"; exon_number "15";
chr3	StringTie	exon	127621663	127622444	1000	+	.	gene_id "MSTRG.126625"; transcript_id "MSTRG.126625.53"; exon_number "16";
chr3	StringTie	transcript	127598396	127622444	1000	+	.	gene_id "MSTRG.126625"; transcript_id "MSTRG.126625.54";
chr3	StringTie	exon	127598396	127598472	1000	+	.	gene_id "MSTRG.126625"; transcript_id "MSTRG.126625.54"; exon_number "1";
chr3	StringTie	exon	127599318	127599547	1000	+	.	gene_id "MSTRG.126625"; transcript_id "MSTRG.126625.54"; exon_number "2";
chr3	StringTie	exon	127604608	127604783	1000	+	.	gene_id "MSTRG.126625"; transcript_id "MSTRG.126625.54"; exon_number "3";
chr3	StringTie	exon	127604896	127605156	1000	+	.	gene_id "MSTRG.126625"; transcript_id "MSTRG.126625.54"; exon_number "4";
chr3	StringTie	exon	127606118	127606337	1000	+	.	gene_id "MSTRG.126625"; transcript_id "MSTRG.126625.54"; exon_number "5";
chr3	StringTie	exon	127606610	127606817	1000	+	.	gene_id "MSTRG.126625"; transcript_id "MSTRG.126625.54"; exon_number "6";
chr3	StringTie	exon	127608382	127608516	1000	+	.	gene_id "MSTRG.126625"; transcript_id "MSTRG.126625.54"; exon_number "7";
chr3	StringTie	exon	127608832	127609023	1000	+	.	gene_id "MSTRG.126625"; transcript_id "MSTRG.126625.54"; exon_number "8";
chr3	StringTie	exon	127615862	127615955	1000	+	.	gene_id "MSTRG.126625"; transcript_id "MSTRG.126625.54"; exon_number "9";
chr3	StringTie	exon	127616868	127617118	1000	+	.	gene_id "MSTRG.126625"; transcript_id "MSTRG.126625.54"; exon_number "10";
chr3	StringTie	exon	127617279	127617405	1000	+	.	gene_id "MSTRG.126625"; transcript_id "MSTRG.126625.54"; exon_number "11";
chr3	StringTie	exon	127617969	127618081	1000	+	.	gene_id "MSTRG.126625"; transcript_id "MSTRG.126625.54"; exon_number "12";
chr3	StringTie	exon	127619165	127619278	1000	+	.	gene_id "MSTRG.126625"; transcript_id "MSTRG.126625.54"; exon_number "13";
chr3	StringTie	exon	127620698	127620880	1000	+	.	gene_id "MSTRG.126625"; transcript_id "MSTRG.126625.54"; exon_number "14";
chr3	StringTie	exon	127621073	127621228	1000	+	.	gene_id "MSTRG.126625"; transcript_id "MSTRG.126625.54"; exon_number "15";
chr3	StringTie	exon	127621663	127622444	1000	+	.	gene_id "MSTRG.126625"; transcript_id "MSTRG.126625.54"; exon_number "16";
chr3	StringTie	transcript	127598398	127622444	1000	+	.	gene_id "MSTRG.126625"; transcript_id "MSTRG.126625.55";
chr3	StringTie	exon	127598398	127599547	1000	+	.	gene_id "MSTRG.126625"; transcript_id "MSTRG.126625.55"; exon_number "1";
chr3	StringTie	exon	127604608	127604704	1000	+	.	gene_id "MSTRG.126625"; transcript_id "MSTRG.126625.55"; exon_number "2";
chr3	StringTie	exon	127604741	127604783	1000	+	.	gene_id "MSTRG.126625"; transcript_id "MSTRG.126625.55"; exon_number "3";
chr3	StringTie	exon	127604896	127605156	1000	+	.	gene_id "MSTRG.126625"; transcript_id "MSTRG.126625.55"; exon_number "4";
chr3	StringTie	exon	127606118	127606337	1000	+	.	gene_id "MSTRG.126625"; transcript_id "MSTRG.126625.55"; exon_number "5";
chr3	StringTie	exon	127606610	127606817	1000	+	.	gene_id "MSTRG.126625"; transcript_id "MSTRG.126625.55"; exon_number "6";
chr3	StringTie	exon	127608382	127608516	1000	+	.	gene_id "MSTRG.126625"; transcript_id "MSTRG.126625.55"; exon_number "7";
chr3	StringTie	exon	127608832	127609023	1000	+	.	gene_id "MSTRG.126625"; transcript_id "MSTRG.126625.55"; exon_number "8";
chr3	StringTie	exon	127615862	127615955	1000	+	.	gene_id "MSTRG.126625"; transcript_id "MSTRG.126625.55"; exon_number "9";
chr3	StringTie	exon	127616868	127617118	1000	+	.	gene_id "MSTRG.126625"; transcript_id "MSTRG.126625.55"; exon_number "10";
chr3	StringTie	exon	127617279	127617405	1000	+	.	gene_id "MSTRG.126625"; transcript_id "MSTRG.126625.55"; exon_number "11";
chr3	StringTie	exon	127617969	127618081	1000	+	.	gene_id "MSTRG.126625"; transcript_id "MSTRG.126625.55"; exon_number "12";
chr3	StringTie	exon	127619027	127619278	1000	+	.	gene_id "MSTRG.126625"; transcript_id "MSTRG.126625.55"; exon_number "13";
chr3	StringTie	exon	127620698	127620880	1000	+	.	gene_id "MSTRG.126625"; transcript_id "MSTRG.126625.55"; exon_number "14";
chr3	StringTie	exon	127621073	127621228	1000	+	.	gene_id "MSTRG.126625"; transcript_id "MSTRG.126625.55"; exon_number "15";
chr3	StringTie	exon	127621663	127622444	1000	+	.	gene_id "MSTRG.126625"; transcript_id "MSTRG.126625.55"; exon_number "16";
chr3	StringTie	transcript	127598400	127622107	1000	+	.	gene_id "MSTRG.126625"; transcript_id "MSTRG.126625.56";
chr3	StringTie	exon	127598400	127598458	1000	+	.	gene_id "MSTRG.126625"; transcript_id "MSTRG.126625.56"; exon_number "1";
chr3	StringTie	exon	127599318	127599547	1000	+	.	gene_id "MSTRG.126625"; transcript_id "MSTRG.126625.56"; exon_number "2";
chr3	StringTie	exon	127604608	127604783	1000	+	.	gene_id "MSTRG.126625"; transcript_id "MSTRG.126625.56"; exon_number "3";
chr3	StringTie	exon	127604896	127605156	1000	+	.	gene_id "MSTRG.126625"; transcript_id "MSTRG.126625.56"; exon_number "4";
chr3	StringTie	exon	127606118	127606337	1000	+	.	gene_id "MSTRG.126625"; transcript_id "MSTRG.126625.56"; exon_number "5";
chr3	StringTie	exon	127606610	127606817	1000	+	.	gene_id "MSTRG.126625"; transcript_id "MSTRG.126625.56"; exon_number "6";
chr3	StringTie	exon	127608382	127608516	1000	+	.	gene_id "MSTRG.126625"; transcript_id "MSTRG.126625.56"; exon_number "7";
chr3	StringTie	exon	127608832	127609023	1000	+	.	gene_id "MSTRG.126625"; transcript_id "MSTRG.126625.56"; exon_number "8";
chr3	StringTie	exon	127610779	127610985	1000	+	.	gene_id "MSTRG.126625"; transcript_id "MSTRG.126625.56"; exon_number "9";
chr3	StringTie	exon	127615862	127615955	1000	+	.	gene_id "MSTRG.126625"; transcript_id "MSTRG.126625.56"; exon_number "10";
chr3	StringTie	exon	127616868	127617118	1000	+	.	gene_id "MSTRG.126625"; transcript_id "MSTRG.126625.56"; exon_number "11";
chr3	StringTie	exon	127617279	127617405	1000	+	.	gene_id "MSTRG.126625"; transcript_id "MSTRG.126625.56"; exon_number "12";
chr3	StringTie	exon	127617969	127618081	1000	+	.	gene_id "MSTRG.126625"; transcript_id "MSTRG.126625.56"; exon_number "13";
chr3	StringTie	exon	127619027	127619278	1000	+	.	gene_id "MSTRG.126625"; transcript_id "MSTRG.126625.56"; exon_number "14";
chr3	StringTie	exon	127620698	127620880	1000	+	.	gene_id "MSTRG.126625"; transcript_id "MSTRG.126625.56"; exon_number "15";
chr3	StringTie	exon	127621073	127621228	1000	+	.	gene_id "MSTRG.126625"; transcript_id "MSTRG.126625.56"; exon_number "16";
chr3	StringTie	exon	127621663	127622107	1000	+	.	gene_id "MSTRG.126625"; transcript_id "MSTRG.126625.56"; exon_number "17";
chr3	StringTie	transcript	127598402	127622444	1000	+	.	gene_id "MSTRG.126625"; transcript_id "MSTRG.126625.57";
chr3	StringTie	exon	127598402	127598469	1000	+	.	gene_id "MSTRG.126625"; transcript_id "MSTRG.126625.57"; exon_number "1";
chr3	StringTie	exon	127599318	127599547	1000	+	.	gene_id "MSTRG.126625"; transcript_id "MSTRG.126625.57"; exon_number "2";
chr3	StringTie	exon	127604608	127604783	1000	+	.	gene_id "MSTRG.126625"; transcript_id "MSTRG.126625.57"; exon_number "3";
chr3	StringTie	exon	127604896	127605156	1000	+	.	gene_id "MSTRG.126625"; transcript_id "MSTRG.126625.57"; exon_number "4";
chr3	StringTie	exon	127606118	127606337	1000	+	.	gene_id "MSTRG.126625"; transcript_id "MSTRG.126625.57"; exon_number "5";
chr3	StringTie	exon	127606610	127606817	1000	+	.	gene_id "MSTRG.126625"; transcript_id "MSTRG.126625.57"; exon_number "6";
chr3	StringTie	exon	127608382	127608516	1000	+	.	gene_id "MSTRG.126625"; transcript_id "MSTRG.126625.57"; exon_number "7";
chr3	StringTie	exon	127608832	127609023	1000	+	.	gene_id "MSTRG.126625"; transcript_id "MSTRG.126625.57"; exon_number "8";
chr3	StringTie	exon	127615862	127615955	1000	+	.	gene_id "MSTRG.126625"; transcript_id "MSTRG.126625.57"; exon_number "9";
chr3	StringTie	exon	127616868	127617118	1000	+	.	gene_id "MSTRG.126625"; transcript_id "MSTRG.126625.57"; exon_number "10";
chr3	StringTie	exon	127617279	127617405	1000	+	.	gene_id "MSTRG.126625"; transcript_id "MSTRG.126625.57"; exon_number "11";
chr3	StringTie	exon	127617969	127618081	1000	+	.	gene_id "MSTRG.126625"; transcript_id "MSTRG.126625.57"; exon_number "12";
chr3	StringTie	exon	127619027	127619278	1000	+	.	gene_id "MSTRG.126625"; transcript_id "MSTRG.126625.57"; exon_number "13";
chr3	StringTie	exon	127620698	127620880	1000	+	.	gene_id "MSTRG.126625"; transcript_id "MSTRG.126625.57"; exon_number "14";
chr3	StringTie	exon	127621073	127621228	1000	+	.	gene_id "MSTRG.126625"; transcript_id "MSTRG.126625.57"; exon_number "15";
chr3	StringTie	exon	127621663	127622444	1000	+	.	gene_id "MSTRG.126625"; transcript_id "MSTRG.126625.57"; exon_number "16";
chr3	StringTie	transcript	127598412	127622488	1000	+	.	gene_id "MSTRG.126625"; transcript_id "MSTRG.126625.59";
chr3	StringTie	exon	127598412	127598472	1000	+	.	gene_id "MSTRG.126625"; transcript_id "MSTRG.126625.59"; exon_number "1";
chr3	StringTie	exon	127599318	127599547	1000	+	.	gene_id "MSTRG.126625"; transcript_id "MSTRG.126625.59"; exon_number "2";
chr3	StringTie	exon	127604608	127604783	1000	+	.	gene_id "MSTRG.126625"; transcript_id "MSTRG.126625.59"; exon_number "3";
chr3	StringTie	exon	127604896	127605156	1000	+	.	gene_id "MSTRG.126625"; transcript_id "MSTRG.126625.59"; exon_number "4";
chr3	StringTie	exon	127606118	127606337	1000	+	.	gene_id "MSTRG.126625"; transcript_id "MSTRG.126625.59"; exon_number "5";
chr3	StringTie	exon	127606610	127606817	1000	+	.	gene_id "MSTRG.126625"; transcript_id "MSTRG.126625.59"; exon_number "6";
chr3	StringTie	exon	127608382	127608516	1000	+	.	gene_id "MSTRG.126625"; transcript_id "MSTRG.126625.59"; exon_number "7";
chr3	StringTie	exon	127608832	127609023	1000	+	.	gene_id "MSTRG.126625"; transcript_id "MSTRG.126625.59"; exon_number "8";
chr3	StringTie	exon	127615862	127615955	1000	+	.	gene_id "MSTRG.126625"; transcript_id "MSTRG.126625.59"; exon_number "9";
chr3	StringTie	exon	127616868	127616881	1000	+	.	gene_id "MSTRG.126625"; transcript_id "MSTRG.126625.59"; exon_number "10";
chr3	StringTie	exon	127616993	127617118	1000	+	.	gene_id "MSTRG.126625"; transcript_id "MSTRG.126625.59"; exon_number "11";
chr3	StringTie	exon	127617279	127617405	1000	+	.	gene_id "MSTRG.126625"; transcript_id "MSTRG.126625.59"; exon_number "12";
chr3	StringTie	exon	127617969	127618081	1000	+	.	gene_id "MSTRG.126625"; transcript_id "MSTRG.126625.59"; exon_number "13";
chr3	StringTie	exon	127619027	127619278	1000	+	.	gene_id "MSTRG.126625"; transcript_id "MSTRG.126625.59"; exon_number "14";
chr3	StringTie	exon	127620698	127620880	1000	+	.	gene_id "MSTRG.126625"; transcript_id "MSTRG.126625.59"; exon_number "15";
chr3	StringTie	exon	127621073	127621228	1000	+	.	gene_id "MSTRG.126625"; transcript_id "MSTRG.126625.59"; exon_number "16";
chr3	StringTie	exon	127621663	127622488	1000	+	.	gene_id "MSTRG.126625"; transcript_id "MSTRG.126625.59"; exon_number "17";
chr3	StringTie	transcript	127598418	127622444	1000	+	.	gene_id "MSTRG.126625"; transcript_id "MSTRG.126625.60";
chr3	StringTie	exon	127598418	127598458	1000	+	.	gene_id "MSTRG.126625"; transcript_id "MSTRG.126625.60"; exon_number "1";
chr3	StringTie	exon	127599318	127599547	1000	+	.	gene_id "MSTRG.126625"; transcript_id "MSTRG.126625.60"; exon_number "2";
chr3	StringTie	exon	127604608	127604783	1000	+	.	gene_id "MSTRG.126625"; transcript_id "MSTRG.126625.60"; exon_number "3";
chr3	StringTie	exon	127604874	127605156	1000	+	.	gene_id "MSTRG.126625"; transcript_id "MSTRG.126625.60"; exon_number "4";
chr3	StringTie	exon	127606118	127606337	1000	+	.	gene_id "MSTRG.126625"; transcript_id "MSTRG.126625.60"; exon_number "5";
chr3	StringTie	exon	127606610	127606817	1000	+	.	gene_id "MSTRG.126625"; transcript_id "MSTRG.126625.60"; exon_number "6";
chr3	StringTie	exon	127608382	127608516	1000	+	.	gene_id "MSTRG.126625"; transcript_id "MSTRG.126625.60"; exon_number "7";
chr3	StringTie	exon	127608832	127609023	1000	+	.	gene_id "MSTRG.126625"; transcript_id "MSTRG.126625.60"; exon_number "8";
chr3	StringTie	exon	127615862	127615955	1000	+	.	gene_id "MSTRG.126625"; transcript_id "MSTRG.126625.60"; exon_number "9";
chr3	StringTie	exon	127616868	127617118	1000	+	.	gene_id "MSTRG.126625"; transcript_id "MSTRG.126625.60"; exon_number "10";
chr3	StringTie	exon	127617279	127617405	1000	+	.	gene_id "MSTRG.126625"; transcript_id "MSTRG.126625.60"; exon_number "11";
chr3	StringTie	exon	127617969	127618081	1000	+	.	gene_id "MSTRG.126625"; transcript_id "MSTRG.126625.60"; exon_number "12";
chr3	StringTie	exon	127619027	127619278	1000	+	.	gene_id "MSTRG.126625"; transcript_id "MSTRG.126625.60"; exon_number "13";
chr3	StringTie	exon	127620698	127620880	1000	+	.	gene_id "MSTRG.126625"; transcript_id "MSTRG.126625.60"; exon_number "14";
chr3	StringTie	exon	127621073	127621228	1000	+	.	gene_id "MSTRG.126625"; transcript_id "MSTRG.126625.60"; exon_number "15";
chr3	StringTie	exon	127621663	127622444	1000	+	.	gene_id "MSTRG.126625"; transcript_id "MSTRG.126625.60"; exon_number "16";
chr3	StringTie	transcript	127598650	127622444	1000	+	.	gene_id "MSTRG.126625"; transcript_id "MSTRG.126625.61";
chr3	StringTie	exon	127598650	127599148	1000	+	.	gene_id "MSTRG.126625"; transcript_id "MSTRG.126625.61"; exon_number "1";
chr3	StringTie	exon	127599318	127599547	1000	+	.	gene_id "MSTRG.126625"; transcript_id "MSTRG.126625.61"; exon_number "2";
chr3	StringTie	exon	127604608	127604783	1000	+	.	gene_id "MSTRG.126625"; transcript_id "MSTRG.126625.61"; exon_number "3";
chr3	StringTie	exon	127604896	127605156	1000	+	.	gene_id "MSTRG.126625"; transcript_id "MSTRG.126625.61"; exon_number "4";
chr3	StringTie	exon	127606120	127606337	1000	+	.	gene_id "MSTRG.126625"; transcript_id "MSTRG.126625.61"; exon_number "5";
chr3	StringTie	exon	127606610	127606817	1000	+	.	gene_id "MSTRG.126625"; transcript_id "MSTRG.126625.61"; exon_number "6";
chr3	StringTie	exon	127608382	127608516	1000	+	.	gene_id "MSTRG.126625"; transcript_id "MSTRG.126625.61"; exon_number "7";
chr3	StringTie	exon	127608832	127609023	1000	+	.	gene_id "MSTRG.126625"; transcript_id "MSTRG.126625.61"; exon_number "8";
chr3	StringTie	exon	127615862	127615955	1000	+	.	gene_id "MSTRG.126625"; transcript_id "MSTRG.126625.61"; exon_number "9";
chr3	StringTie	exon	127616868	127617118	1000	+	.	gene_id "MSTRG.126625"; transcript_id "MSTRG.126625.61"; exon_number "10";
chr3	StringTie	exon	127617279	127617405	1000	+	.	gene_id "MSTRG.126625"; transcript_id "MSTRG.126625.61"; exon_number "11";
chr3	StringTie	exon	127617969	127618081	1000	+	.	gene_id "MSTRG.126625"; transcript_id "MSTRG.126625.61"; exon_number "12";
chr3	StringTie	exon	127619027	127619278	1000	+	.	gene_id "MSTRG.126625"; transcript_id "MSTRG.126625.61"; exon_number "13";
chr3	StringTie	exon	127620698	127620880	1000	+	.	gene_id "MSTRG.126625"; transcript_id "MSTRG.126625.61"; exon_number "14";
chr3	StringTie	exon	127621073	127621228	1000	+	.	gene_id "MSTRG.126625"; transcript_id "MSTRG.126625.61"; exon_number "15";
chr3	StringTie	exon	127621663	127622444	1000	+	.	gene_id "MSTRG.126625"; transcript_id "MSTRG.126625.61"; exon_number "16";
chr3	StringTie	transcript	127598862	127622506	1000	+	.	gene_id "MSTRG.126625"; transcript_id "MSTRG.126625.62";
chr3	StringTie	exon	127598862	127599148	1000	+	.	gene_id "MSTRG.126625"; transcript_id "MSTRG.126625.62"; exon_number "1";
chr3	StringTie	exon	127599318	127599547	1000	+	.	gene_id "MSTRG.126625"; transcript_id "MSTRG.126625.62"; exon_number "2";
chr3	StringTie	exon	127604608	127604783	1000	+	.	gene_id "MSTRG.126625"; transcript_id "MSTRG.126625.62"; exon_number "3";
chr3	StringTie	exon	127604896	127605156	1000	+	.	gene_id "MSTRG.126625"; transcript_id "MSTRG.126625.62"; exon_number "4";
chr3	StringTie	exon	127606118	127606337	1000	+	.	gene_id "MSTRG.126625"; transcript_id "MSTRG.126625.62"; exon_number "5";
chr3	StringTie	exon	127606610	127606817	1000	+	.	gene_id "MSTRG.126625"; transcript_id "MSTRG.126625.62"; exon_number "6";
chr3	StringTie	exon	127608382	127608516	1000	+	.	gene_id "MSTRG.126625"; transcript_id "MSTRG.126625.62"; exon_number "7";
chr3	StringTie	exon	127608832	127609023	1000	+	.	gene_id "MSTRG.126625"; transcript_id "MSTRG.126625.62"; exon_number "8";
chr3	StringTie	exon	127615862	127615955	1000	+	.	gene_id "MSTRG.126625"; transcript_id "MSTRG.126625.62"; exon_number "9";
chr3	StringTie	exon	127616868	127617118	1000	+	.	gene_id "MSTRG.126625"; transcript_id "MSTRG.126625.62"; exon_number "10";
chr3	StringTie	exon	127617291	127617405	1000	+	.	gene_id "MSTRG.126625"; transcript_id "MSTRG.126625.62"; exon_number "11";
chr3	StringTie	exon	127617969	127618081	1000	+	.	gene_id "MSTRG.126625"; transcript_id "MSTRG.126625.62"; exon_number "12";
chr3	StringTie	exon	127619027	127619278	1000	+	.	gene_id "MSTRG.126625"; transcript_id "MSTRG.126625.62"; exon_number "13";
chr3	StringTie	exon	127620698	127620880	1000	+	.	gene_id "MSTRG.126625"; transcript_id "MSTRG.126625.62"; exon_number "14";
chr3	StringTie	exon	127621073	127621228	1000	+	.	gene_id "MSTRG.126625"; transcript_id "MSTRG.126625.62"; exon_number "15";
chr3	StringTie	exon	127621663	127622506	1000	+	.	gene_id "MSTRG.126625"; transcript_id "MSTRG.126625.62"; exon_number "16";
chr3	StringTie	transcript	127598862	127622444	1000	+	.	gene_id "MSTRG.126625"; transcript_id "MSTRG.126625.63";
chr3	StringTie	exon	127598862	127599148	1000	+	.	gene_id "MSTRG.126625"; transcript_id "MSTRG.126625.63"; exon_number "1";
chr3	StringTie	exon	127599318	127599547	1000	+	.	gene_id "MSTRG.126625"; transcript_id "MSTRG.126625.63"; exon_number "2";
chr3	StringTie	exon	127604608	127604787	1000	+	.	gene_id "MSTRG.126625"; transcript_id "MSTRG.126625.63"; exon_number "3";
chr3	StringTie	exon	127604900	127605156	1000	+	.	gene_id "MSTRG.126625"; transcript_id "MSTRG.126625.63"; exon_number "4";
chr3	StringTie	exon	127606118	127606337	1000	+	.	gene_id "MSTRG.126625"; transcript_id "MSTRG.126625.63"; exon_number "5";
chr3	StringTie	exon	127606610	127606817	1000	+	.	gene_id "MSTRG.126625"; transcript_id "MSTRG.126625.63"; exon_number "6";
chr3	StringTie	exon	127608382	127608516	1000	+	.	gene_id "MSTRG.126625"; transcript_id "MSTRG.126625.63"; exon_number "7";
chr3	StringTie	exon	127608832	127609023	1000	+	.	gene_id "MSTRG.126625"; transcript_id "MSTRG.126625.63"; exon_number "8";
chr3	StringTie	exon	127615862	127615955	1000	+	.	gene_id "MSTRG.126625"; transcript_id "MSTRG.126625.63"; exon_number "9";
chr3	StringTie	exon	127616868	127617118	1000	+	.	gene_id "MSTRG.126625"; transcript_id "MSTRG.126625.63"; exon_number "10";
chr3	StringTie	exon	127617279	127617405	1000	+	.	gene_id "MSTRG.126625"; transcript_id "MSTRG.126625.63"; exon_number "11";
chr3	StringTie	exon	127617969	127618081	1000	+	.	gene_id "MSTRG.126625"; transcript_id "MSTRG.126625.63"; exon_number "12";
chr3	StringTie	exon	127619027	127619278	1000	+	.	gene_id "MSTRG.126625"; transcript_id "MSTRG.126625.63"; exon_number "13";
chr3	StringTie	exon	127620698	127620880	1000	+	.	gene_id "MSTRG.126625"; transcript_id "MSTRG.126625.63"; exon_number "14";
chr3	StringTie	exon	127621073	127621228	1000	+	.	gene_id "MSTRG.126625"; transcript_id "MSTRG.126625.63"; exon_number "15";
chr3	StringTie	exon	127621663	127622444	1000	+	.	gene_id "MSTRG.126625"; transcript_id "MSTRG.126625.63"; exon_number "16";
chr3	StringTie	transcript	127598924	127622441	1000	+	.	gene_id "MSTRG.126625"; transcript_id "MSTRG.126625.65";
chr3	StringTie	exon	127598924	127599148	1000	+	.	gene_id "MSTRG.126625"; transcript_id "MSTRG.126625.65"; exon_number "1";
chr3	StringTie	exon	127599318	127599547	1000	+	.	gene_id "MSTRG.126625"; transcript_id "MSTRG.126625.65"; exon_number "2";
chr3	StringTie	exon	127604608	127604783	1000	+	.	gene_id "MSTRG.126625"; transcript_id "MSTRG.126625.65"; exon_number "3";
chr3	StringTie	exon	127604896	127605156	1000	+	.	gene_id "MSTRG.126625"; transcript_id "MSTRG.126625.65"; exon_number "4";
chr3	StringTie	exon	127606118	127606337	1000	+	.	gene_id "MSTRG.126625"; transcript_id "MSTRG.126625.65"; exon_number "5";
chr3	StringTie	exon	127606610	127606817	1000	+	.	gene_id "MSTRG.126625"; transcript_id "MSTRG.126625.65"; exon_number "6";
chr3	StringTie	exon	127608382	127608516	1000	+	.	gene_id "MSTRG.126625"; transcript_id "MSTRG.126625.65"; exon_number "7";
chr3	StringTie	exon	127608832	127609023	1000	+	.	gene_id "MSTRG.126625"; transcript_id "MSTRG.126625.65"; exon_number "8";
chr3	StringTie	exon	127615862	127615955	1000	+	.	gene_id "MSTRG.126625"; transcript_id "MSTRG.126625.65"; exon_number "9";
chr3	StringTie	exon	127616868	127617118	1000	+	.	gene_id "MSTRG.126625"; transcript_id "MSTRG.126625.65"; exon_number "10";
chr3	StringTie	exon	127617279	127617405	1000	+	.	gene_id "MSTRG.126625"; transcript_id "MSTRG.126625.65"; exon_number "11";
chr3	StringTie	exon	127617969	127618081	1000	+	.	gene_id "MSTRG.126625"; transcript_id "MSTRG.126625.65"; exon_number "12";
chr3	StringTie	exon	127619080	127619278	1000	+	.	gene_id "MSTRG.126625"; transcript_id "MSTRG.126625.65"; exon_number "13";
chr3	StringTie	exon	127620698	127620880	1000	+	.	gene_id "MSTRG.126625"; transcript_id "MSTRG.126625.65"; exon_number "14";
chr3	StringTie	exon	127621073	127621228	1000	+	.	gene_id "MSTRG.126625"; transcript_id "MSTRG.126625.65"; exon_number "15";
chr3	StringTie	exon	127621663	127622441	1000	+	.	gene_id "MSTRG.126625"; transcript_id "MSTRG.126625.65"; exon_number "16";
chr3	StringTie	transcript	127604251	127622526	1000	+	.	gene_id "MSTRG.126625"; transcript_id "MSTRG.126625.68";
chr3	StringTie	exon	127604251	127604285	1000	+	.	gene_id "MSTRG.126625"; transcript_id "MSTRG.126625.68"; exon_number "1";
chr3	StringTie	exon	127604608	127604783	1000	+	.	gene_id "MSTRG.126625"; transcript_id "MSTRG.126625.68"; exon_number "2";
chr3	StringTie	exon	127604896	127605156	1000	+	.	gene_id "MSTRG.126625"; transcript_id "MSTRG.126625.68"; exon_number "3";
chr3	StringTie	exon	127606118	127606352	1000	+	.	gene_id "MSTRG.126625"; transcript_id "MSTRG.126625.68"; exon_number "4";
chr3	StringTie	exon	127606610	127606817	1000	+	.	gene_id "MSTRG.126625"; transcript_id "MSTRG.126625.68"; exon_number "5";
chr3	StringTie	exon	127608382	127608516	1000	+	.	gene_id "MSTRG.126625"; transcript_id "MSTRG.126625.68"; exon_number "6";
chr3	StringTie	exon	127608832	127609023	1000	+	.	gene_id "MSTRG.126625"; transcript_id "MSTRG.126625.68"; exon_number "7";
chr3	StringTie	exon	127615862	127615955	1000	+	.	gene_id "MSTRG.126625"; transcript_id "MSTRG.126625.68"; exon_number "8";
chr3	StringTie	exon	127616868	127617118	1000	+	.	gene_id "MSTRG.126625"; transcript_id "MSTRG.126625.68"; exon_number "9";
chr3	StringTie	exon	127617279	127617405	1000	+	.	gene_id "MSTRG.126625"; transcript_id "MSTRG.126625.68"; exon_number "10";
chr3	StringTie	exon	127617969	127618081	1000	+	.	gene_id "MSTRG.126625"; transcript_id "MSTRG.126625.68"; exon_number "11";
chr3	StringTie	exon	127619027	127619278	1000	+	.	gene_id "MSTRG.126625"; transcript_id "MSTRG.126625.68"; exon_number "12";
chr3	StringTie	exon	127620698	127620880	1000	+	.	gene_id "MSTRG.126625"; transcript_id "MSTRG.126625.68"; exon_number "13";
chr3	StringTie	exon	127621073	127621228	1000	+	.	gene_id "MSTRG.126625"; transcript_id "MSTRG.126625.68"; exon_number "14";
chr3	StringTie	exon	127621663	127622526	1000	+	.	gene_id "MSTRG.126625"; transcript_id "MSTRG.126625.68"; exon_number "15";
chr3	StringTie	transcript	127604251	127622444	1000	+	.	gene_id "MSTRG.126625"; transcript_id "MSTRG.126625.69";
chr3	StringTie	exon	127604251	127604285	1000	+	.	gene_id "MSTRG.126625"; transcript_id "MSTRG.126625.69"; exon_number "1";
chr3	StringTie	exon	127604608	127604783	1000	+	.	gene_id "MSTRG.126625"; transcript_id "MSTRG.126625.69"; exon_number "2";
chr3	StringTie	exon	127604896	127605156	1000	+	.	gene_id "MSTRG.126625"; transcript_id "MSTRG.126625.69"; exon_number "3";
chr3	StringTie	exon	127606118	127606337	1000	+	.	gene_id "MSTRG.126625"; transcript_id "MSTRG.126625.69"; exon_number "4";
chr3	StringTie	exon	127606610	127606817	1000	+	.	gene_id "MSTRG.126625"; transcript_id "MSTRG.126625.69"; exon_number "5";
chr3	StringTie	exon	127608382	127608516	1000	+	.	gene_id "MSTRG.126625"; transcript_id "MSTRG.126625.69"; exon_number "6";
chr3	StringTie	exon	127608832	127608945	1000	+	.	gene_id "MSTRG.126625"; transcript_id "MSTRG.126625.69"; exon_number "7";
chr3	StringTie	exon	127619087	127619278	1000	+	.	gene_id "MSTRG.126625"; transcript_id "MSTRG.126625.69"; exon_number "8";
chr3	StringTie	exon	127620698	127620880	1000	+	.	gene_id "MSTRG.126625"; transcript_id "MSTRG.126625.69"; exon_number "9";
chr3	StringTie	exon	127621073	127621228	1000	+	.	gene_id "MSTRG.126625"; transcript_id "MSTRG.126625.69"; exon_number "10";
chr3	StringTie	exon	127621663	127622444	1000	+	.	gene_id "MSTRG.126625"; transcript_id "MSTRG.126625.69"; exon_number "11";
chr3	StringTie	transcript	127598234	127622755	1000	+	.	gene_id "MSTRG.126625"; transcript_id "MSTRG.126625.7";
chr3	StringTie	exon	127598234	127599148	1000	+	.	gene_id "MSTRG.126625"; transcript_id "MSTRG.126625.7"; exon_number "1";
chr3	StringTie	exon	127599318	127599547	1000	+	.	gene_id "MSTRG.126625"; transcript_id "MSTRG.126625.7"; exon_number "2";
chr3	StringTie	exon	127604608	127604783	1000	+	.	gene_id "MSTRG.126625"; transcript_id "MSTRG.126625.7"; exon_number "3";
chr3	StringTie	exon	127604896	127605156	1000	+	.	gene_id "MSTRG.126625"; transcript_id "MSTRG.126625.7"; exon_number "4";
chr3	StringTie	exon	127606118	127606337	1000	+	.	gene_id "MSTRG.126625"; transcript_id "MSTRG.126625.7"; exon_number "5";
chr3	StringTie	exon	127606610	127606817	1000	+	.	gene_id "MSTRG.126625"; transcript_id "MSTRG.126625.7"; exon_number "6";
chr3	StringTie	exon	127608382	127608516	1000	+	.	gene_id "MSTRG.126625"; transcript_id "MSTRG.126625.7"; exon_number "7";
chr3	StringTie	exon	127608832	127609023	1000	+	.	gene_id "MSTRG.126625"; transcript_id "MSTRG.126625.7"; exon_number "8";
chr3	StringTie	exon	127615862	127615955	1000	+	.	gene_id "MSTRG.126625"; transcript_id "MSTRG.126625.7"; exon_number "9";
chr3	StringTie	exon	127616868	127617118	1000	+	.	gene_id "MSTRG.126625"; transcript_id "MSTRG.126625.7"; exon_number "10";
chr3	StringTie	exon	127617279	127617405	1000	+	.	gene_id "MSTRG.126625"; transcript_id "MSTRG.126625.7"; exon_number "11";
chr3	StringTie	exon	127617969	127618081	1000	+	.	gene_id "MSTRG.126625"; transcript_id "MSTRG.126625.7"; exon_number "12";
chr3	StringTie	exon	127619027	127619278	1000	+	.	gene_id "MSTRG.126625"; transcript_id "MSTRG.126625.7"; exon_number "13";
chr3	StringTie	exon	127620698	127620880	1000	+	.	gene_id "MSTRG.126625"; transcript_id "MSTRG.126625.7"; exon_number "14";
chr3	StringTie	exon	127621073	127621228	1000	+	.	gene_id "MSTRG.126625"; transcript_id "MSTRG.126625.7"; exon_number "15";
chr3	StringTie	exon	127621663	127622755	1000	+	.	gene_id "MSTRG.126625"; transcript_id "MSTRG.126625.7"; exon_number "16";
chr3	StringTie	transcript	127604251	127622451	1000	+	.	gene_id "MSTRG.126625"; transcript_id "MSTRG.126625.70";
chr3	StringTie	exon	127604251	127604285	1000	+	.	gene_id "MSTRG.126625"; transcript_id "MSTRG.126625.70"; exon_number "1";
chr3	StringTie	exon	127604608	127604783	1000	+	.	gene_id "MSTRG.126625"; transcript_id "MSTRG.126625.70"; exon_number "2";
chr3	StringTie	exon	127604896	127605156	1000	+	.	gene_id "MSTRG.126625"; transcript_id "MSTRG.126625.70"; exon_number "3";
chr3	StringTie	exon	127606118	127606337	1000	+	.	gene_id "MSTRG.126625"; transcript_id "MSTRG.126625.70"; exon_number "4";
chr3	StringTie	exon	127606610	127606817	1000	+	.	gene_id "MSTRG.126625"; transcript_id "MSTRG.126625.70"; exon_number "5";
chr3	StringTie	exon	127608286	127608516	1000	+	.	gene_id "MSTRG.126625"; transcript_id "MSTRG.126625.70"; exon_number "6";
chr3	StringTie	exon	127608832	127609023	1000	+	.	gene_id "MSTRG.126625"; transcript_id "MSTRG.126625.70"; exon_number "7";
chr3	StringTie	exon	127615862	127615955	1000	+	.	gene_id "MSTRG.126625"; transcript_id "MSTRG.126625.70"; exon_number "8";
chr3	StringTie	exon	127616868	127617118	1000	+	.	gene_id "MSTRG.126625"; transcript_id "MSTRG.126625.70"; exon_number "9";
chr3	StringTie	exon	127617279	127617405	1000	+	.	gene_id "MSTRG.126625"; transcript_id "MSTRG.126625.70"; exon_number "10";
chr3	StringTie	exon	127617969	127618081	1000	+	.	gene_id "MSTRG.126625"; transcript_id "MSTRG.126625.70"; exon_number "11";
chr3	StringTie	exon	127619027	127619278	1000	+	.	gene_id "MSTRG.126625"; transcript_id "MSTRG.126625.70"; exon_number "12";
chr3	StringTie	exon	127620698	127620880	1000	+	.	gene_id "MSTRG.126625"; transcript_id "MSTRG.126625.70"; exon_number "13";
chr3	StringTie	exon	127621073	127621228	1000	+	.	gene_id "MSTRG.126625"; transcript_id "MSTRG.126625.70"; exon_number "14";
chr3	StringTie	exon	127621663	127622451	1000	+	.	gene_id "MSTRG.126625"; transcript_id "MSTRG.126625.70"; exon_number "15";
chr3	StringTie	transcript	127604251	127622444	1000	+	.	gene_id "MSTRG.126625"; transcript_id "MSTRG.126625.71";
chr3	StringTie	exon	127604251	127604285	1000	+	.	gene_id "MSTRG.126625"; transcript_id "MSTRG.126625.71"; exon_number "1";
chr3	StringTie	exon	127604608	127604783	1000	+	.	gene_id "MSTRG.126625"; transcript_id "MSTRG.126625.71"; exon_number "2";
chr3	StringTie	exon	127604896	127605156	1000	+	.	gene_id "MSTRG.126625"; transcript_id "MSTRG.126625.71"; exon_number "3";
chr3	StringTie	exon	127606118	127606337	1000	+	.	gene_id "MSTRG.126625"; transcript_id "MSTRG.126625.71"; exon_number "4";
chr3	StringTie	exon	127606610	127606817	1000	+	.	gene_id "MSTRG.126625"; transcript_id "MSTRG.126625.71"; exon_number "5";
chr3	StringTie	exon	127608382	127608516	1000	+	.	gene_id "MSTRG.126625"; transcript_id "MSTRG.126625.71"; exon_number "6";
chr3	StringTie	exon	127608832	127609023	1000	+	.	gene_id "MSTRG.126625"; transcript_id "MSTRG.126625.71"; exon_number "7";
chr3	StringTie	exon	127615862	127615955	1000	+	.	gene_id "MSTRG.126625"; transcript_id "MSTRG.126625.71"; exon_number "8";
chr3	StringTie	exon	127616868	127617118	1000	+	.	gene_id "MSTRG.126625"; transcript_id "MSTRG.126625.71"; exon_number "9";
chr3	StringTie	exon	127617279	127617405	1000	+	.	gene_id "MSTRG.126625"; transcript_id "MSTRG.126625.71"; exon_number "10";
chr3	StringTie	exon	127617969	127618081	1000	+	.	gene_id "MSTRG.126625"; transcript_id "MSTRG.126625.71"; exon_number "11";
chr3	StringTie	exon	127619027	127619278	1000	+	.	gene_id "MSTRG.126625"; transcript_id "MSTRG.126625.71"; exon_number "12";
chr3	StringTie	exon	127620698	127620880	1000	+	.	gene_id "MSTRG.126625"; transcript_id "MSTRG.126625.71"; exon_number "13";
chr3	StringTie	exon	127621073	127621410	1000	+	.	gene_id "MSTRG.126625"; transcript_id "MSTRG.126625.71"; exon_number "14";
chr3	StringTie	exon	127621663	127622444	1000	+	.	gene_id "MSTRG.126625"; transcript_id "MSTRG.126625.71"; exon_number "15";
chr3	StringTie	transcript	127604251	127622460	1000	+	.	gene_id "MSTRG.126625"; transcript_id "MSTRG.126625.72";
chr3	StringTie	exon	127604251	127604285	1000	+	.	gene_id "MSTRG.126625"; transcript_id "MSTRG.126625.72"; exon_number "1";
chr3	StringTie	exon	127604608	127604783	1000	+	.	gene_id "MSTRG.126625"; transcript_id "MSTRG.126625.72"; exon_number "2";
chr3	StringTie	exon	127604896	127605156	1000	+	.	gene_id "MSTRG.126625"; transcript_id "MSTRG.126625.72"; exon_number "3";
chr3	StringTie	exon	127606118	127606337	1000	+	.	gene_id "MSTRG.126625"; transcript_id "MSTRG.126625.72"; exon_number "4";
chr3	StringTie	exon	127606610	127606817	1000	+	.	gene_id "MSTRG.126625"; transcript_id "MSTRG.126625.72"; exon_number "5";
chr3	StringTie	exon	127608382	127608516	1000	+	.	gene_id "MSTRG.126625"; transcript_id "MSTRG.126625.72"; exon_number "6";
chr3	StringTie	exon	127608832	127609023	1000	+	.	gene_id "MSTRG.126625"; transcript_id "MSTRG.126625.72"; exon_number "7";
chr3	StringTie	exon	127615862	127615955	1000	+	.	gene_id "MSTRG.126625"; transcript_id "MSTRG.126625.72"; exon_number "8";
chr3	StringTie	exon	127616868	127617118	1000	+	.	gene_id "MSTRG.126625"; transcript_id "MSTRG.126625.72"; exon_number "9";
chr3	StringTie	exon	127617279	127617405	1000	+	.	gene_id "MSTRG.126625"; transcript_id "MSTRG.126625.72"; exon_number "10";
chr3	StringTie	exon	127617969	127618081	1000	+	.	gene_id "MSTRG.126625"; transcript_id "MSTRG.126625.72"; exon_number "11";
chr3	StringTie	exon	127619027	127619278	1000	+	.	gene_id "MSTRG.126625"; transcript_id "MSTRG.126625.72"; exon_number "12";
chr3	StringTie	exon	127620698	127620880	1000	+	.	gene_id "MSTRG.126625"; transcript_id "MSTRG.126625.72"; exon_number "13";
chr3	StringTie	exon	127621073	127621161	1000	+	.	gene_id "MSTRG.126625"; transcript_id "MSTRG.126625.72"; exon_number "14";
chr3	StringTie	exon	127621209	127621228	1000	+	.	gene_id "MSTRG.126625"; transcript_id "MSTRG.126625.72"; exon_number "15";
chr3	StringTie	exon	127621663	127622460	1000	+	.	gene_id "MSTRG.126625"; transcript_id "MSTRG.126625.72"; exon_number "16";
chr3	StringTie	transcript	127604281	127622523	1000	+	.	gene_id "MSTRG.126625"; transcript_id "MSTRG.126625.74";
chr3	StringTie	exon	127604281	127604353	1000	+	.	gene_id "MSTRG.126625"; transcript_id "MSTRG.126625.74"; exon_number "1";
chr3	StringTie	exon	127604608	127604783	1000	+	.	gene_id "MSTRG.126625"; transcript_id "MSTRG.126625.74"; exon_number "2";
chr3	StringTie	exon	127604896	127605156	1000	+	.	gene_id "MSTRG.126625"; transcript_id "MSTRG.126625.74"; exon_number "3";
chr3	StringTie	exon	127606118	127606337	1000	+	.	gene_id "MSTRG.126625"; transcript_id "MSTRG.126625.74"; exon_number "4";
chr3	StringTie	exon	127606610	127606817	1000	+	.	gene_id "MSTRG.126625"; transcript_id "MSTRG.126625.74"; exon_number "5";
chr3	StringTie	exon	127608382	127608516	1000	+	.	gene_id "MSTRG.126625"; transcript_id "MSTRG.126625.74"; exon_number "6";
chr3	StringTie	exon	127608832	127609023	1000	+	.	gene_id "MSTRG.126625"; transcript_id "MSTRG.126625.74"; exon_number "7";
chr3	StringTie	exon	127615862	127615955	1000	+	.	gene_id "MSTRG.126625"; transcript_id "MSTRG.126625.74"; exon_number "8";
chr3	StringTie	exon	127616868	127617118	1000	+	.	gene_id "MSTRG.126625"; transcript_id "MSTRG.126625.74"; exon_number "9";
chr3	StringTie	exon	127617279	127617405	1000	+	.	gene_id "MSTRG.126625"; transcript_id "MSTRG.126625.74"; exon_number "10";
chr3	StringTie	exon	127617969	127618081	1000	+	.	gene_id "MSTRG.126625"; transcript_id "MSTRG.126625.74"; exon_number "11";
chr3	StringTie	exon	127619027	127619278	1000	+	.	gene_id "MSTRG.126625"; transcript_id "MSTRG.126625.74"; exon_number "12";
chr3	StringTie	exon	127620698	127620880	1000	+	.	gene_id "MSTRG.126625"; transcript_id "MSTRG.126625.74"; exon_number "13";
chr3	StringTie	exon	127621073	127621228	1000	+	.	gene_id "MSTRG.126625"; transcript_id "MSTRG.126625.74"; exon_number "14";
chr3	StringTie	exon	127621663	127622523	1000	+	.	gene_id "MSTRG.126625"; transcript_id "MSTRG.126625.74"; exon_number "15";
chr3	StringTie	transcript	127604302	127622439	1000	+	.	gene_id "MSTRG.126625"; transcript_id "MSTRG.126625.75";
chr3	StringTie	exon	127604302	127604353	1000	+	.	gene_id "MSTRG.126625"; transcript_id "MSTRG.126625.75"; exon_number "1";
chr3	StringTie	exon	127604608	127604783	1000	+	.	gene_id "MSTRG.126625"; transcript_id "MSTRG.126625.75"; exon_number "2";
chr3	StringTie	exon	127604896	127605156	1000	+	.	gene_id "MSTRG.126625"; transcript_id "MSTRG.126625.75"; exon_number "3";
chr3	StringTie	exon	127606118	127606337	1000	+	.	gene_id "MSTRG.126625"; transcript_id "MSTRG.126625.75"; exon_number "4";
chr3	StringTie	exon	127606610	127606817	1000	+	.	gene_id "MSTRG.126625"; transcript_id "MSTRG.126625.75"; exon_number "5";
chr3	StringTie	exon	127608382	127608516	1000	+	.	gene_id "MSTRG.126625"; transcript_id "MSTRG.126625.75"; exon_number "6";
chr3	StringTie	exon	127608832	127609023	1000	+	.	gene_id "MSTRG.126625"; transcript_id "MSTRG.126625.75"; exon_number "7";
chr3	StringTie	exon	127615862	127615955	1000	+	.	gene_id "MSTRG.126625"; transcript_id "MSTRG.126625.75"; exon_number "8";
chr3	StringTie	exon	127616868	127617118	1000	+	.	gene_id "MSTRG.126625"; transcript_id "MSTRG.126625.75"; exon_number "9";
chr3	StringTie	exon	127617279	127617405	1000	+	.	gene_id "MSTRG.126625"; transcript_id "MSTRG.126625.75"; exon_number "10";
chr3	StringTie	exon	127617969	127618081	1000	+	.	gene_id "MSTRG.126625"; transcript_id "MSTRG.126625.75"; exon_number "11";
chr3	StringTie	exon	127619234	127619278	1000	+	.	gene_id "MSTRG.126625"; transcript_id "MSTRG.126625.75"; exon_number "12";
chr3	StringTie	exon	127620698	127620880	1000	+	.	gene_id "MSTRG.126625"; transcript_id "MSTRG.126625.75"; exon_number "13";
chr3	StringTie	exon	127621073	127621228	1000	+	.	gene_id "MSTRG.126625"; transcript_id "MSTRG.126625.75"; exon_number "14";
chr3	StringTie	exon	127621663	127622439	1000	+	.	gene_id "MSTRG.126625"; transcript_id "MSTRG.126625.75"; exon_number "15";
chr3	StringTie	transcript	127604605	127622513	1000	+	.	gene_id "MSTRG.126625"; transcript_id "MSTRG.126625.76";
chr3	StringTie	exon	127604605	127604783	1000	+	.	gene_id "MSTRG.126625"; transcript_id "MSTRG.126625.76"; exon_number "1";
chr3	StringTie	exon	127604896	127605156	1000	+	.	gene_id "MSTRG.126625"; transcript_id "MSTRG.126625.76"; exon_number "2";
chr3	StringTie	exon	127606118	127606337	1000	+	.	gene_id "MSTRG.126625"; transcript_id "MSTRG.126625.76"; exon_number "3";
chr3	StringTie	exon	127606610	127606817	1000	+	.	gene_id "MSTRG.126625"; transcript_id "MSTRG.126625.76"; exon_number "4";
chr3	StringTie	exon	127608382	127608516	1000	+	.	gene_id "MSTRG.126625"; transcript_id "MSTRG.126625.76"; exon_number "5";
chr3	StringTie	exon	127608832	127609023	1000	+	.	gene_id "MSTRG.126625"; transcript_id "MSTRG.126625.76"; exon_number "6";
chr3	StringTie	exon	127615862	127615955	1000	+	.	gene_id "MSTRG.126625"; transcript_id "MSTRG.126625.76"; exon_number "7";
chr3	StringTie	exon	127616868	127617118	1000	+	.	gene_id "MSTRG.126625"; transcript_id "MSTRG.126625.76"; exon_number "8";
chr3	StringTie	exon	127617279	127617405	1000	+	.	gene_id "MSTRG.126625"; transcript_id "MSTRG.126625.76"; exon_number "9";
chr3	StringTie	exon	127617898	127618081	1000	+	.	gene_id "MSTRG.126625"; transcript_id "MSTRG.126625.76"; exon_number "10";
chr3	StringTie	exon	127619027	127619278	1000	+	.	gene_id "MSTRG.126625"; transcript_id "MSTRG.126625.76"; exon_number "11";
chr3	StringTie	exon	127620698	127620880	1000	+	.	gene_id "MSTRG.126625"; transcript_id "MSTRG.126625.76"; exon_number "12";
chr3	StringTie	exon	127621073	127621228	1000	+	.	gene_id "MSTRG.126625"; transcript_id "MSTRG.126625.76"; exon_number "13";
chr3	StringTie	exon	127621663	127622513	1000	+	.	gene_id "MSTRG.126625"; transcript_id "MSTRG.126625.76"; exon_number "14";
chr3	StringTie	transcript	127604892	127622442	1000	+	.	gene_id "MSTRG.126625"; transcript_id "MSTRG.126625.77";
chr3	StringTie	exon	127604892	127605156	1000	+	.	gene_id "MSTRG.126625"; transcript_id "MSTRG.126625.77"; exon_number "1";
chr3	StringTie	exon	127606118	127606337	1000	+	.	gene_id "MSTRG.126625"; transcript_id "MSTRG.126625.77"; exon_number "2";
chr3	StringTie	exon	127606610	127606817	1000	+	.	gene_id "MSTRG.126625"; transcript_id "MSTRG.126625.77"; exon_number "3";
chr3	StringTie	exon	127608382	127608516	1000	+	.	gene_id "MSTRG.126625"; transcript_id "MSTRG.126625.77"; exon_number "4";
chr3	StringTie	exon	127608832	127609023	1000	+	.	gene_id "MSTRG.126625"; transcript_id "MSTRG.126625.77"; exon_number "5";
chr3	StringTie	exon	127615862	127615955	1000	+	.	gene_id "MSTRG.126625"; transcript_id "MSTRG.126625.77"; exon_number "6";
chr3	StringTie	exon	127616868	127617118	1000	+	.	gene_id "MSTRG.126625"; transcript_id "MSTRG.126625.77"; exon_number "7";
chr3	StringTie	exon	127617279	127617311	1000	+	.	gene_id "MSTRG.126625"; transcript_id "MSTRG.126625.77"; exon_number "8";
chr3	StringTie	exon	127619126	127619278	1000	+	.	gene_id "MSTRG.126625"; transcript_id "MSTRG.126625.77"; exon_number "9";
chr3	StringTie	exon	127620698	127620880	1000	+	.	gene_id "MSTRG.126625"; transcript_id "MSTRG.126625.77"; exon_number "10";
chr3	StringTie	exon	127621073	127621228	1000	+	.	gene_id "MSTRG.126625"; transcript_id "MSTRG.126625.77"; exon_number "11";
chr3	StringTie	exon	127621663	127622442	1000	+	.	gene_id "MSTRG.126625"; transcript_id "MSTRG.126625.77"; exon_number "12";
chr3	StringTie	transcript	127604895	127622443	1000	+	.	gene_id "MSTRG.126625"; transcript_id "MSTRG.126625.78";
chr3	StringTie	exon	127604895	127605156	1000	+	.	gene_id "MSTRG.126625"; transcript_id "MSTRG.126625.78"; exon_number "1";
chr3	StringTie	exon	127606118	127606352	1000	+	.	gene_id "MSTRG.126625"; transcript_id "MSTRG.126625.78"; exon_number "2";
chr3	StringTie	exon	127606610	127606817	1000	+	.	gene_id "MSTRG.126625"; transcript_id "MSTRG.126625.78"; exon_number "3";
chr3	StringTie	exon	127608382	127608516	1000	+	.	gene_id "MSTRG.126625"; transcript_id "MSTRG.126625.78"; exon_number "4";
chr3	StringTie	exon	127608832	127609023	1000	+	.	gene_id "MSTRG.126625"; transcript_id "MSTRG.126625.78"; exon_number "5";
chr3	StringTie	exon	127615862	127615955	1000	+	.	gene_id "MSTRG.126625"; transcript_id "MSTRG.126625.78"; exon_number "6";
chr3	StringTie	exon	127616868	127617118	1000	+	.	gene_id "MSTRG.126625"; transcript_id "MSTRG.126625.78"; exon_number "7";
chr3	StringTie	exon	127617279	127617405	1000	+	.	gene_id "MSTRG.126625"; transcript_id "MSTRG.126625.78"; exon_number "8";
chr3	StringTie	exon	127617969	127618081	1000	+	.	gene_id "MSTRG.126625"; transcript_id "MSTRG.126625.78"; exon_number "9";
chr3	StringTie	exon	127619027	127619278	1000	+	.	gene_id "MSTRG.126625"; transcript_id "MSTRG.126625.78"; exon_number "10";
chr3	StringTie	exon	127620698	127620880	1000	+	.	gene_id "MSTRG.126625"; transcript_id "MSTRG.126625.78"; exon_number "11";
chr3	StringTie	exon	127621073	127621228	1000	+	.	gene_id "MSTRG.126625"; transcript_id "MSTRG.126625.78"; exon_number "12";
chr3	StringTie	exon	127621363	127621410	1000	+	.	gene_id "MSTRG.126625"; transcript_id "MSTRG.126625.78"; exon_number "13";
chr3	StringTie	exon	127621663	127622443	1000	+	.	gene_id "MSTRG.126625"; transcript_id "MSTRG.126625.78"; exon_number "14";
chr3	StringTie	transcript	127598257	127622483	1000	+	.	gene_id "MSTRG.126625"; transcript_id "MSTRG.126625.8";
chr3	StringTie	exon	127598257	127598472	1000	+	.	gene_id "MSTRG.126625"; transcript_id "MSTRG.126625.8"; exon_number "1";
chr3	StringTie	exon	127599318	127599547	1000	+	.	gene_id "MSTRG.126625"; transcript_id "MSTRG.126625.8"; exon_number "2";
chr3	StringTie	exon	127604608	127604704	1000	+	.	gene_id "MSTRG.126625"; transcript_id "MSTRG.126625.8"; exon_number "3";
chr3	StringTie	exon	127604741	127604783	1000	+	.	gene_id "MSTRG.126625"; transcript_id "MSTRG.126625.8"; exon_number "4";
chr3	StringTie	exon	127604896	127605156	1000	+	.	gene_id "MSTRG.126625"; transcript_id "MSTRG.126625.8"; exon_number "5";
chr3	StringTie	exon	127606118	127606337	1000	+	.	gene_id "MSTRG.126625"; transcript_id "MSTRG.126625.8"; exon_number "6";
chr3	StringTie	exon	127606610	127606817	1000	+	.	gene_id "MSTRG.126625"; transcript_id "MSTRG.126625.8"; exon_number "7";
chr3	StringTie	exon	127608382	127608516	1000	+	.	gene_id "MSTRG.126625"; transcript_id "MSTRG.126625.8"; exon_number "8";
chr3	StringTie	exon	127608832	127609023	1000	+	.	gene_id "MSTRG.126625"; transcript_id "MSTRG.126625.8"; exon_number "9";
chr3	StringTie	exon	127615862	127615955	1000	+	.	gene_id "MSTRG.126625"; transcript_id "MSTRG.126625.8"; exon_number "10";
chr3	StringTie	exon	127616868	127617118	1000	+	.	gene_id "MSTRG.126625"; transcript_id "MSTRG.126625.8"; exon_number "11";
chr3	StringTie	exon	127617279	127617405	1000	+	.	gene_id "MSTRG.126625"; transcript_id "MSTRG.126625.8"; exon_number "12";
chr3	StringTie	exon	127617969	127618081	1000	+	.	gene_id "MSTRG.126625"; transcript_id "MSTRG.126625.8"; exon_number "13";
chr3	StringTie	exon	127619027	127619278	1000	+	.	gene_id "MSTRG.126625"; transcript_id "MSTRG.126625.8"; exon_number "14";
chr3	StringTie	exon	127620698	127620880	1000	+	.	gene_id "MSTRG.126625"; transcript_id "MSTRG.126625.8"; exon_number "15";
chr3	StringTie	exon	127621073	127621228	1000	+	.	gene_id "MSTRG.126625"; transcript_id "MSTRG.126625.8"; exon_number "16";
chr3	StringTie	exon	127621663	127622483	1000	+	.	gene_id "MSTRG.126625"; transcript_id "MSTRG.126625.8"; exon_number "17";
chr3	StringTie	transcript	127606606	127622443	1000	+	.	gene_id "MSTRG.126625"; transcript_id "MSTRG.126625.80";
chr3	StringTie	exon	127606606	127606817	1000	+	.	gene_id "MSTRG.126625"; transcript_id "MSTRG.126625.80"; exon_number "1";
chr3	StringTie	exon	127608382	127608516	1000	+	.	gene_id "MSTRG.126625"; transcript_id "MSTRG.126625.80"; exon_number "2";
chr3	StringTie	exon	127608832	127609023	1000	+	.	gene_id "MSTRG.126625"; transcript_id "MSTRG.126625.80"; exon_number "3";
chr3	StringTie	exon	127615862	127615955	1000	+	.	gene_id "MSTRG.126625"; transcript_id "MSTRG.126625.80"; exon_number "4";
chr3	StringTie	exon	127616868	127617118	1000	+	.	gene_id "MSTRG.126625"; transcript_id "MSTRG.126625.80"; exon_number "5";
chr3	StringTie	exon	127617279	127617405	1000	+	.	gene_id "MSTRG.126625"; transcript_id "MSTRG.126625.80"; exon_number "6";
chr3	StringTie	exon	127617969	127618081	1000	+	.	gene_id "MSTRG.126625"; transcript_id "MSTRG.126625.80"; exon_number "7";
chr3	StringTie	exon	127619027	127619278	1000	+	.	gene_id "MSTRG.126625"; transcript_id "MSTRG.126625.80"; exon_number "8";
chr3	StringTie	exon	127620698	127620880	1000	+	.	gene_id "MSTRG.126625"; transcript_id "MSTRG.126625.80"; exon_number "9";
chr3	StringTie	exon	127621073	127621153	1000	+	.	gene_id "MSTRG.126625"; transcript_id "MSTRG.126625.80"; exon_number "10";
chr3	StringTie	exon	127621901	127622443	1000	+	.	gene_id "MSTRG.126625"; transcript_id "MSTRG.126625.80"; exon_number "11";
chr3	StringTie	transcript	127606608	127622444	1000	+	.	gene_id "MSTRG.126625"; transcript_id "MSTRG.126625.81";
chr3	StringTie	exon	127606608	127606817	1000	+	.	gene_id "MSTRG.126625"; transcript_id "MSTRG.126625.81"; exon_number "1";
chr3	StringTie	exon	127608382	127608427	1000	+	.	gene_id "MSTRG.126625"; transcript_id "MSTRG.126625.81"; exon_number "2";
chr3	StringTie	exon	127617062	127617118	1000	+	.	gene_id "MSTRG.126625"; transcript_id "MSTRG.126625.81"; exon_number "3";
chr3	StringTie	exon	127617279	127617405	1000	+	.	gene_id "MSTRG.126625"; transcript_id "MSTRG.126625.81"; exon_number "4";
chr3	StringTie	exon	127617969	127619278	1000	+	.	gene_id "MSTRG.126625"; transcript_id "MSTRG.126625.81"; exon_number "5";
chr3	StringTie	exon	127620698	127620880	1000	+	.	gene_id "MSTRG.126625"; transcript_id "MSTRG.126625.81"; exon_number "6";
chr3	StringTie	exon	127621073	127621228	1000	+	.	gene_id "MSTRG.126625"; transcript_id "MSTRG.126625.81"; exon_number "7";
chr3	StringTie	exon	127621663	127622444	1000	+	.	gene_id "MSTRG.126625"; transcript_id "MSTRG.126625.81"; exon_number "8";
chr3	StringTie	transcript	127606608	127622523	1000	+	.	gene_id "MSTRG.126625"; transcript_id "MSTRG.126625.82";
chr3	StringTie	exon	127606608	127606817	1000	+	.	gene_id "MSTRG.126625"; transcript_id "MSTRG.126625.82"; exon_number "1";
chr3	StringTie	exon	127608382	127608516	1000	+	.	gene_id "MSTRG.126625"; transcript_id "MSTRG.126625.82"; exon_number "2";
chr3	StringTie	exon	127608832	127609023	1000	+	.	gene_id "MSTRG.126625"; transcript_id "MSTRG.126625.82"; exon_number "3";
chr3	StringTie	exon	127615862	127615955	1000	+	.	gene_id "MSTRG.126625"; transcript_id "MSTRG.126625.82"; exon_number "4";
chr3	StringTie	exon	127619165	127619278	1000	+	.	gene_id "MSTRG.126625"; transcript_id "MSTRG.126625.82"; exon_number "5";
chr3	StringTie	exon	127620698	127620880	1000	+	.	gene_id "MSTRG.126625"; transcript_id "MSTRG.126625.82"; exon_number "6";
chr3	StringTie	exon	127621073	127621228	1000	+	.	gene_id "MSTRG.126625"; transcript_id "MSTRG.126625.82"; exon_number "7";
chr3	StringTie	exon	127621663	127622523	1000	+	.	gene_id "MSTRG.126625"; transcript_id "MSTRG.126625.82"; exon_number "8";
chr3	StringTie	transcript	127607284	127622510	1000	+	.	gene_id "MSTRG.126625"; transcript_id "MSTRG.126625.83";
chr3	StringTie	exon	127607284	127607548	1000	+	.	gene_id "MSTRG.126625"; transcript_id "MSTRG.126625.83"; exon_number "1";
chr3	StringTie	exon	127608382	127608516	1000	+	.	gene_id "MSTRG.126625"; transcript_id "MSTRG.126625.83"; exon_number "2";
chr3	StringTie	exon	127608832	127609023	1000	+	.	gene_id "MSTRG.126625"; transcript_id "MSTRG.126625.83"; exon_number "3";
chr3	StringTie	exon	127615862	127615955	1000	+	.	gene_id "MSTRG.126625"; transcript_id "MSTRG.126625.83"; exon_number "4";
chr3	StringTie	exon	127616868	127617118	1000	+	.	gene_id "MSTRG.126625"; transcript_id "MSTRG.126625.83"; exon_number "5";
chr3	StringTie	exon	127617279	127617405	1000	+	.	gene_id "MSTRG.126625"; transcript_id "MSTRG.126625.83"; exon_number "6";
chr3	StringTie	exon	127617969	127618081	1000	+	.	gene_id "MSTRG.126625"; transcript_id "MSTRG.126625.83"; exon_number "7";
chr3	StringTie	exon	127619027	127619278	1000	+	.	gene_id "MSTRG.126625"; transcript_id "MSTRG.126625.83"; exon_number "8";
chr3	StringTie	exon	127620698	127620880	1000	+	.	gene_id "MSTRG.126625"; transcript_id "MSTRG.126625.83"; exon_number "9";
chr3	StringTie	exon	127621073	127621228	1000	+	.	gene_id "MSTRG.126625"; transcript_id "MSTRG.126625.83"; exon_number "10";
chr3	StringTie	exon	127621663	127622510	1000	+	.	gene_id "MSTRG.126625"; transcript_id "MSTRG.126625.83"; exon_number "11";
chr3	StringTie	transcript	127608380	127622444	1000	+	.	gene_id "MSTRG.126625"; transcript_id "MSTRG.126625.84";
chr3	StringTie	exon	127608380	127608516	1000	+	.	gene_id "MSTRG.126625"; transcript_id "MSTRG.126625.84"; exon_number "1";
chr3	StringTie	exon	127608832	127609023	1000	+	.	gene_id "MSTRG.126625"; transcript_id "MSTRG.126625.84"; exon_number "2";
chr3	StringTie	exon	127615862	127615955	1000	+	.	gene_id "MSTRG.126625"; transcript_id "MSTRG.126625.84"; exon_number "3";
chr3	StringTie	exon	127616868	127617118	1000	+	.	gene_id "MSTRG.126625"; transcript_id "MSTRG.126625.84"; exon_number "4";
chr3	StringTie	exon	127617279	127617405	1000	+	.	gene_id "MSTRG.126625"; transcript_id "MSTRG.126625.84"; exon_number "5";
chr3	StringTie	exon	127619093	127619278	1000	+	.	gene_id "MSTRG.126625"; transcript_id "MSTRG.126625.84"; exon_number "6";
chr3	StringTie	exon	127620698	127620880	1000	+	.	gene_id "MSTRG.126625"; transcript_id "MSTRG.126625.84"; exon_number "7";
chr3	StringTie	exon	127621073	127621228	1000	+	.	gene_id "MSTRG.126625"; transcript_id "MSTRG.126625.84"; exon_number "8";
chr3	StringTie	exon	127621663	127622444	1000	+	.	gene_id "MSTRG.126625"; transcript_id "MSTRG.126625.84"; exon_number "9";
chr3	StringTie	transcript	127608591	127622436	1000	+	.	gene_id "MSTRG.126625"; transcript_id "MSTRG.126625.85";
chr3	StringTie	exon	127608591	127608686	1000	+	.	gene_id "MSTRG.126625"; transcript_id "MSTRG.126625.85"; exon_number "1";
chr3	StringTie	exon	127608832	127609023	1000	+	.	gene_id "MSTRG.126625"; transcript_id "MSTRG.126625.85"; exon_number "2";
chr3	StringTie	exon	127615862	127615955	1000	+	.	gene_id "MSTRG.126625"; transcript_id "MSTRG.126625.85"; exon_number "3";
chr3	StringTie	exon	127616868	127617118	1000	+	.	gene_id "MSTRG.126625"; transcript_id "MSTRG.126625.85"; exon_number "4";
chr3	StringTie	exon	127617279	127617405	1000	+	.	gene_id "MSTRG.126625"; transcript_id "MSTRG.126625.85"; exon_number "5";
chr3	StringTie	exon	127617969	127618081	1000	+	.	gene_id "MSTRG.126625"; transcript_id "MSTRG.126625.85"; exon_number "6";
chr3	StringTie	exon	127619027	127619278	1000	+	.	gene_id "MSTRG.126625"; transcript_id "MSTRG.126625.85"; exon_number "7";
chr3	StringTie	exon	127620698	127620880	1000	+	.	gene_id "MSTRG.126625"; transcript_id "MSTRG.126625.85"; exon_number "8";
chr3	StringTie	exon	127621073	127621228	1000	+	.	gene_id "MSTRG.126625"; transcript_id "MSTRG.126625.85"; exon_number "9";
chr3	StringTie	exon	127621663	127622436	1000	+	.	gene_id "MSTRG.126625"; transcript_id "MSTRG.126625.85"; exon_number "10";
chr3	StringTie	transcript	127610388	127622444	1000	+	.	gene_id "MSTRG.126625"; transcript_id "MSTRG.126625.86";
chr3	StringTie	exon	127610388	127610413	1000	+	.	gene_id "MSTRG.126625"; transcript_id "MSTRG.126625.86"; exon_number "1";
chr3	StringTie	exon	127615862	127615955	1000	+	.	gene_id "MSTRG.126625"; transcript_id "MSTRG.126625.86"; exon_number "2";
chr3	StringTie	exon	127616868	127617118	1000	+	.	gene_id "MSTRG.126625"; transcript_id "MSTRG.126625.86"; exon_number "3";
chr3	StringTie	exon	127617279	127617405	1000	+	.	gene_id "MSTRG.126625"; transcript_id "MSTRG.126625.86"; exon_number "4";
chr3	StringTie	exon	127617969	127618081	1000	+	.	gene_id "MSTRG.126625"; transcript_id "MSTRG.126625.86"; exon_number "5";
chr3	StringTie	exon	127619027	127619278	1000	+	.	gene_id "MSTRG.126625"; transcript_id "MSTRG.126625.86"; exon_number "6";
chr3	StringTie	exon	127620698	127620880	1000	+	.	gene_id "MSTRG.126625"; transcript_id "MSTRG.126625.86"; exon_number "7";
chr3	StringTie	exon	127621073	127621228	1000	+	.	gene_id "MSTRG.126625"; transcript_id "MSTRG.126625.86"; exon_number "8";
chr3	StringTie	exon	127621663	127622444	1000	+	.	gene_id "MSTRG.126625"; transcript_id "MSTRG.126625.86"; exon_number "9";
chr3	StringTie	transcript	127613009	127622503	1000	+	.	gene_id "MSTRG.126625"; transcript_id "MSTRG.126625.87";
chr3	StringTie	exon	127613009	127613372	1000	+	.	gene_id "MSTRG.126625"; transcript_id "MSTRG.126625.87"; exon_number "1";
chr3	StringTie	exon	127615862	127615955	1000	+	.	gene_id "MSTRG.126625"; transcript_id "MSTRG.126625.87"; exon_number "2";
chr3	StringTie	exon	127616868	127617118	1000	+	.	gene_id "MSTRG.126625"; transcript_id "MSTRG.126625.87"; exon_number "3";
chr3	StringTie	exon	127617279	127617405	1000	+	.	gene_id "MSTRG.126625"; transcript_id "MSTRG.126625.87"; exon_number "4";
chr3	StringTie	exon	127617969	127618081	1000	+	.	gene_id "MSTRG.126625"; transcript_id "MSTRG.126625.87"; exon_number "5";
chr3	StringTie	exon	127619027	127619278	1000	+	.	gene_id "MSTRG.126625"; transcript_id "MSTRG.126625.87"; exon_number "6";
chr3	StringTie	exon	127620698	127620880	1000	+	.	gene_id "MSTRG.126625"; transcript_id "MSTRG.126625.87"; exon_number "7";
chr3	StringTie	exon	127621073	127621228	1000	+	.	gene_id "MSTRG.126625"; transcript_id "MSTRG.126625.87"; exon_number "8";
chr3	StringTie	exon	127621663	127622503	1000	+	.	gene_id "MSTRG.126625"; transcript_id "MSTRG.126625.87"; exon_number "9";
chr3	StringTie	transcript	127616835	127622444	1000	+	.	gene_id "MSTRG.126625"; transcript_id "MSTRG.126625.88";
chr3	StringTie	exon	127616835	127617118	1000	+	.	gene_id "MSTRG.126625"; transcript_id "MSTRG.126625.88"; exon_number "1";
chr3	StringTie	exon	127617279	127617283	1000	+	.	gene_id "MSTRG.126625"; transcript_id "MSTRG.126625.88"; exon_number "2";
chr3	StringTie	exon	127618967	127619278	1000	+	.	gene_id "MSTRG.126625"; transcript_id "MSTRG.126625.88"; exon_number "3";
chr3	StringTie	exon	127620698	127620880	1000	+	.	gene_id "MSTRG.126625"; transcript_id "MSTRG.126625.88"; exon_number "4";
chr3	StringTie	exon	127621073	127621228	1000	+	.	gene_id "MSTRG.126625"; transcript_id "MSTRG.126625.88"; exon_number "5";
chr3	StringTie	exon	127621663	127622444	1000	+	.	gene_id "MSTRG.126625"; transcript_id "MSTRG.126625.88"; exon_number "6";
chr3	StringTie	transcript	127598281	127622444	1000	+	.	gene_id "MSTRG.126625"; transcript_id "MSTRG.126625.9";
chr3	StringTie	exon	127598281	127598472	1000	+	.	gene_id "MSTRG.126625"; transcript_id "MSTRG.126625.9"; exon_number "1";
chr3	StringTie	exon	127599318	127599547	1000	+	.	gene_id "MSTRG.126625"; transcript_id "MSTRG.126625.9"; exon_number "2";
chr3	StringTie	exon	127604608	127604783	1000	+	.	gene_id "MSTRG.126625"; transcript_id "MSTRG.126625.9"; exon_number "3";
chr3	StringTie	exon	127604896	127605156	1000	+	.	gene_id "MSTRG.126625"; transcript_id "MSTRG.126625.9"; exon_number "4";
chr3	StringTie	exon	127606118	127606337	1000	+	.	gene_id "MSTRG.126625"; transcript_id "MSTRG.126625.9"; exon_number "5";
chr3	StringTie	exon	127606610	127606817	1000	+	.	gene_id "MSTRG.126625"; transcript_id "MSTRG.126625.9"; exon_number "6";
chr3	StringTie	exon	127608382	127608516	1000	+	.	gene_id "MSTRG.126625"; transcript_id "MSTRG.126625.9"; exon_number "7";
chr3	StringTie	exon	127608832	127609023	1000	+	.	gene_id "MSTRG.126625"; transcript_id "MSTRG.126625.9"; exon_number "8";
chr3	StringTie	exon	127615862	127615955	1000	+	.	gene_id "MSTRG.126625"; transcript_id "MSTRG.126625.9"; exon_number "9";
chr3	StringTie	exon	127616868	127617118	1000	+	.	gene_id "MSTRG.126625"; transcript_id "MSTRG.126625.9"; exon_number "10";
chr3	StringTie	exon	127617279	127617405	1000	+	.	gene_id "MSTRG.126625"; transcript_id "MSTRG.126625.9"; exon_number "11";
chr3	StringTie	exon	127617972	127618081	1000	+	.	gene_id "MSTRG.126625"; transcript_id "MSTRG.126625.9"; exon_number "12";
chr3	StringTie	exon	127619027	127619278	1000	+	.	gene_id "MSTRG.126625"; transcript_id "MSTRG.126625.9"; exon_number "13";
chr3	StringTie	exon	127620698	127620880	1000	+	.	gene_id "MSTRG.126625"; transcript_id "MSTRG.126625.9"; exon_number "14";
chr3	StringTie	exon	127621073	127621228	1000	+	.	gene_id "MSTRG.126625"; transcript_id "MSTRG.126625.9"; exon_number "15";
chr3	StringTie	exon	127621663	127622444	1000	+	.	gene_id "MSTRG.126625"; transcript_id "MSTRG.126625.9"; exon_number "16";
chr3	StringTie	transcript	127620085	127622444	1000	+	.	gene_id "MSTRG.126625"; transcript_id "MSTRG.126625.91";
chr3	StringTie	exon	127620085	127620880	1000	+	.	gene_id "MSTRG.126625"; transcript_id "MSTRG.126625.91"; exon_number "1";
chr3	StringTie	exon	127621073	127621219	1000	+	.	gene_id "MSTRG.126625"; transcript_id "MSTRG.126625.91"; exon_number "2";
chr3	StringTie	exon	127621672	127622444	1000	+	.	gene_id "MSTRG.126625"; transcript_id "MSTRG.126625.91"; exon_number "3";
chr3	StringTie	transcript	127620085	127622444	1000	+	.	gene_id "MSTRG.126625"; transcript_id "MSTRG.126625.92";
chr3	StringTie	exon	127620085	127620880	1000	+	.	gene_id "MSTRG.126625"; transcript_id "MSTRG.126625.92"; exon_number "1";
chr3	StringTie	exon	127621073	127621791	1000	+	.	gene_id "MSTRG.126625"; transcript_id "MSTRG.126625.92"; exon_number "2";
chr3	StringTie	exon	127621815	127622444	1000	+	.	gene_id "MSTRG.126625"; transcript_id "MSTRG.126625.92"; exon_number "3";
chr3	StringTie	transcript	127604606	127605156	1000	-	.	gene_id "MSTRG.126626"; transcript_id "MSTRG.126626.1";
chr3	StringTie	exon	127604606	127604637	1000	-	.	gene_id "MSTRG.126626"; transcript_id "MSTRG.126626.1"; exon_number "1";
chr3	StringTie	exon	127604940	127605156	1000	-	.	gene_id "MSTRG.126626"; transcript_id "MSTRG.126626.1"; exon_number "2";
chr3	StringTie	transcript	127606116	127606787	1000	-	.	gene_id "MSTRG.126627"; transcript_id "MSTRG.126627.1";
chr3	StringTie	exon	127606116	127606189	1000	-	.	gene_id "MSTRG.126627"; transcript_id "MSTRG.126627.1"; exon_number "1";
chr3	StringTie	exon	127606618	127606787	1000	-	.	gene_id "MSTRG.126627"; transcript_id "MSTRG.126627.1"; exon_number "2";
chr3	StringTie	transcript	127606116	127606816	1000	-	.	gene_id "MSTRG.126627"; transcript_id "MSTRG.126627.2";
chr3	StringTie	exon	127606116	127606189	1000	-	.	gene_id "MSTRG.126627"; transcript_id "MSTRG.126627.2"; exon_number "1";
chr3	StringTie	exon	127606675	127606816	1000	-	.	gene_id "MSTRG.126627"; transcript_id "MSTRG.126627.2"; exon_number "2";
chr3	StringTie	transcript	127606161	127606816	1000	-	.	gene_id "MSTRG.126627"; transcript_id "MSTRG.126627.3";
chr3	StringTie	exon	127606161	127606309	1000	-	.	gene_id "MSTRG.126627"; transcript_id "MSTRG.126627.3"; exon_number "1";
chr3	StringTie	exon	127606618	127606816	1000	-	.	gene_id "MSTRG.126627"; transcript_id "MSTRG.126627.3"; exon_number "2";
chr3	StringTie	transcript	127608839	127615925	1000	-	.	gene_id "MSTRG.126628"; transcript_id "MSTRG.126628.1";
chr3	StringTie	exon	127608839	127608993	1000	-	.	gene_id "MSTRG.126628"; transcript_id "MSTRG.126628.1"; exon_number "1";
chr3	StringTie	exon	127615879	127615925	1000	-	.	gene_id "MSTRG.126628"; transcript_id "MSTRG.126628.1"; exon_number "2";
chr3	StringTie	transcript	127608858	127615947	1000	-	.	gene_id "MSTRG.126628"; transcript_id "MSTRG.126628.2";
chr3	StringTie	exon	127608858	127608993	1000	-	.	gene_id "MSTRG.126628"; transcript_id "MSTRG.126628.2"; exon_number "1";
chr3	StringTie	exon	127615874	127615947	1000	-	.	gene_id "MSTRG.126628"; transcript_id "MSTRG.126628.2"; exon_number "2";
chr3	StringTie	transcript	127616889	127618082	1000	-	.	gene_id "MSTRG.126629"; transcript_id "MSTRG.126629.1";
chr3	StringTie	exon	127616889	127617054	1000	-	.	gene_id "MSTRG.126629"; transcript_id "MSTRG.126629.1"; exon_number "1";
chr3	StringTie	exon	127618013	127618082	1000	-	.	gene_id "MSTRG.126629"; transcript_id "MSTRG.126629.1"; exon_number "2";
chr1	StringTie	transcript	181891900	181892111	1000	.	.	gene_id "MSTRG.12663"; transcript_id "MSTRG.12663.1";
chr1	StringTie	exon	181891900	181892111	1000	.	.	gene_id "MSTRG.12663"; transcript_id "MSTRG.12663.1"; exon_number "1";
chr3	StringTie	transcript	127617356	127622363	1000	-	.	gene_id "MSTRG.126630"; transcript_id "MSTRG.126630.1";
chr3	StringTie	exon	127617356	127617398	1000	-	.	gene_id "MSTRG.126630"; transcript_id "MSTRG.126630.1"; exon_number "1";
chr3	StringTie	exon	127621828	127621942	1000	-	.	gene_id "MSTRG.126630"; transcript_id "MSTRG.126630.1"; exon_number "2";
chr3	StringTie	exon	127622075	127622363	1000	-	.	gene_id "MSTRG.126630"; transcript_id "MSTRG.126630.1"; exon_number "3";
chr3	StringTie	transcript	127621751	127628924	1000	-	.	gene_id "MSTRG.126630"; transcript_id "MSTRG.126630.10";
chr3	StringTie	exon	127621751	127622141	1000	-	.	gene_id "MSTRG.126630"; transcript_id "MSTRG.126630.10"; exon_number "1";
chr3	StringTie	exon	127622195	127622522	1000	-	.	gene_id "MSTRG.126630"; transcript_id "MSTRG.126630.10"; exon_number "2";
chr3	StringTie	exon	127628806	127628924	1000	-	.	gene_id "MSTRG.126630"; transcript_id "MSTRG.126630.10"; exon_number "3";
chr3	StringTie	transcript	127621782	127622436	1000	-	.	gene_id "MSTRG.126630"; transcript_id "MSTRG.126630.11";
chr3	StringTie	exon	127621782	127621945	1000	-	.	gene_id "MSTRG.126630"; transcript_id "MSTRG.126630.11"; exon_number "1";
chr3	StringTie	exon	127621976	127622097	1000	-	.	gene_id "MSTRG.126630"; transcript_id "MSTRG.126630.11"; exon_number "2";
chr3	StringTie	exon	127622254	127622436	1000	-	.	gene_id "MSTRG.126630"; transcript_id "MSTRG.126630.11"; exon_number "3";
chr3	StringTie	transcript	127621789	127629008	1000	-	.	gene_id "MSTRG.126630"; transcript_id "MSTRG.126630.12";
chr3	StringTie	exon	127621789	127621945	1000	-	.	gene_id "MSTRG.126630"; transcript_id "MSTRG.126630.12"; exon_number "1";
chr3	StringTie	exon	127621976	127622097	1000	-	.	gene_id "MSTRG.126630"; transcript_id "MSTRG.126630.12"; exon_number "2";
chr3	StringTie	exon	127622221	127622522	1000	-	.	gene_id "MSTRG.126630"; transcript_id "MSTRG.126630.12"; exon_number "3";
chr3	StringTie	exon	127625218	127625335	1000	-	.	gene_id "MSTRG.126630"; transcript_id "MSTRG.126630.12"; exon_number "4";
chr3	StringTie	exon	127628806	127629008	1000	-	.	gene_id "MSTRG.126630"; transcript_id "MSTRG.126630.12"; exon_number "5";
chr3	StringTie	transcript	127621800	127622164	1000	-	.	gene_id "MSTRG.126630"; transcript_id "MSTRG.126630.13";
chr3	StringTie	exon	127621800	127621960	1000	-	.	gene_id "MSTRG.126630"; transcript_id "MSTRG.126630.13"; exon_number "1";
chr3	StringTie	exon	127622017	127622164	1000	-	.	gene_id "MSTRG.126630"; transcript_id "MSTRG.126630.13"; exon_number "2";
chr3	StringTie	transcript	127621820	127622399	1000	-	.	gene_id "MSTRG.126630"; transcript_id "MSTRG.126630.14";
chr3	StringTie	exon	127621820	127621960	1000	-	.	gene_id "MSTRG.126630"; transcript_id "MSTRG.126630.14"; exon_number "1";
chr3	StringTie	exon	127621994	127622399	1000	-	.	gene_id "MSTRG.126630"; transcript_id "MSTRG.126630.14"; exon_number "2";
chr3	StringTie	transcript	127621851	127622366	1000	-	.	gene_id "MSTRG.126630"; transcript_id "MSTRG.126630.15";
chr3	StringTie	exon	127621851	127622097	1000	-	.	gene_id "MSTRG.126630"; transcript_id "MSTRG.126630.15"; exon_number "1";
chr3	StringTie	exon	127622129	127622366	1000	-	.	gene_id "MSTRG.126630"; transcript_id "MSTRG.126630.15"; exon_number "2";
chr3	StringTie	transcript	127621890	127622436	1000	-	.	gene_id "MSTRG.126630"; transcript_id "MSTRG.126630.16";
chr3	StringTie	exon	127621890	127622137	1000	-	.	gene_id "MSTRG.126630"; transcript_id "MSTRG.126630.16"; exon_number "1";
chr3	StringTie	exon	127622302	127622436	1000	-	.	gene_id "MSTRG.126630"; transcript_id "MSTRG.126630.16"; exon_number "2";
chr3	StringTie	transcript	127621970	127622355	1000	-	.	gene_id "MSTRG.126630"; transcript_id "MSTRG.126630.17";
chr3	StringTie	exon	127621970	127622044	1000	-	.	gene_id "MSTRG.126630"; transcript_id "MSTRG.126630.17"; exon_number "1";
chr3	StringTie	exon	127622106	127622355	1000	-	.	gene_id "MSTRG.126630"; transcript_id "MSTRG.126630.17"; exon_number "2";
chr3	StringTie	transcript	127623736	127628969	1000	-	.	gene_id "MSTRG.126630"; transcript_id "MSTRG.126630.18";
chr3	StringTie	exon	127623736	127623816	1000	-	.	gene_id "MSTRG.126630"; transcript_id "MSTRG.126630.18"; exon_number "1";
chr3	StringTie	exon	127628806	127628969	1000	-	.	gene_id "MSTRG.126630"; transcript_id "MSTRG.126630.18"; exon_number "2";
chr3	StringTie	transcript	127621296	127622266	1000	-	.	gene_id "MSTRG.126630"; transcript_id "MSTRG.126630.2";
chr3	StringTie	exon	127621296	127621975	1000	-	.	gene_id "MSTRG.126630"; transcript_id "MSTRG.126630.2"; exon_number "1";
chr3	StringTie	exon	127622075	127622266	1000	-	.	gene_id "MSTRG.126630"; transcript_id "MSTRG.126630.2"; exon_number "2";
chr3	StringTie	transcript	127621320	127622359	1000	-	.	gene_id "MSTRG.126630"; transcript_id "MSTRG.126630.3";
chr3	StringTie	exon	127621320	127621934	1000	-	.	gene_id "MSTRG.126630"; transcript_id "MSTRG.126630.3"; exon_number "1";
chr3	StringTie	exon	127622017	127622359	1000	-	.	gene_id "MSTRG.126630"; transcript_id "MSTRG.126630.3"; exon_number "2";
chr3	StringTie	transcript	127621661	127622474	1000	-	.	gene_id "MSTRG.126630"; transcript_id "MSTRG.126630.4";
chr3	StringTie	exon	127621661	127621740	1000	-	.	gene_id "MSTRG.126630"; transcript_id "MSTRG.126630.4"; exon_number "1";
chr3	StringTie	exon	127622257	127622474	1000	-	.	gene_id "MSTRG.126630"; transcript_id "MSTRG.126630.4"; exon_number "2";
chr3	StringTie	transcript	127621715	127622397	1000	-	.	gene_id "MSTRG.126630"; transcript_id "MSTRG.126630.5";
chr3	StringTie	exon	127621715	127622146	1000	-	.	gene_id "MSTRG.126630"; transcript_id "MSTRG.126630.5"; exon_number "1";
chr3	StringTie	exon	127622302	127622397	1000	-	.	gene_id "MSTRG.126630"; transcript_id "MSTRG.126630.5"; exon_number "2";
chr3	StringTie	transcript	127621727	127622381	1000	-	.	gene_id "MSTRG.126630"; transcript_id "MSTRG.126630.6";
chr3	StringTie	exon	127621727	127621915	1000	-	.	gene_id "MSTRG.126630"; transcript_id "MSTRG.126630.6"; exon_number "1";
chr3	StringTie	exon	127622017	127622074	1000	-	.	gene_id "MSTRG.126630"; transcript_id "MSTRG.126630.6"; exon_number "2";
chr3	StringTie	exon	127622262	127622381	1000	-	.	gene_id "MSTRG.126630"; transcript_id "MSTRG.126630.6"; exon_number "3";
chr3	StringTie	transcript	127621747	127622192	1000	-	.	gene_id "MSTRG.126630"; transcript_id "MSTRG.126630.7";
chr3	StringTie	exon	127621747	127621942	1000	-	.	gene_id "MSTRG.126630"; transcript_id "MSTRG.126630.7"; exon_number "1";
chr3	StringTie	exon	127621976	127622192	1000	-	.	gene_id "MSTRG.126630"; transcript_id "MSTRG.126630.7"; exon_number "2";
chr3	StringTie	transcript	127621748	127629021	1000	-	.	gene_id "MSTRG.126630"; transcript_id "MSTRG.126630.8";
chr3	StringTie	exon	127621748	127621942	1000	-	.	gene_id "MSTRG.126630"; transcript_id "MSTRG.126630.8"; exon_number "1";
chr3	StringTie	exon	127622098	127622522	1000	-	.	gene_id "MSTRG.126630"; transcript_id "MSTRG.126630.8"; exon_number "2";
chr3	StringTie	exon	127628806	127629021	1000	-	.	gene_id "MSTRG.126630"; transcript_id "MSTRG.126630.8"; exon_number "3";
chr3	StringTie	transcript	127621751	127622403	1000	-	.	gene_id "MSTRG.126630"; transcript_id "MSTRG.126630.9";
chr3	StringTie	exon	127621751	127622097	1000	-	.	gene_id "MSTRG.126630"; transcript_id "MSTRG.126630.9"; exon_number "1";
chr3	StringTie	exon	127622147	127622403	1000	-	.	gene_id "MSTRG.126630"; transcript_id "MSTRG.126630.9"; exon_number "2";
chr3	StringTie	transcript	127672940	127680917	1000	+	.	gene_id "MSTRG.126631"; transcript_id "ENST00000232744"; gene_name "ABTB1"; ref_gene_id "ENSG00000114626";
chr3	StringTie	exon	127672940	127673081	1000	+	.	gene_id "MSTRG.126631"; transcript_id "ENST00000232744"; exon_number "1"; gene_name "ABTB1"; ref_gene_id "ENSG00000114626";
chr3	StringTie	exon	127674391	127674453	1000	+	.	gene_id "MSTRG.126631"; transcript_id "ENST00000232744"; exon_number "2"; gene_name "ABTB1"; ref_gene_id "ENSG00000114626";
chr3	StringTie	exon	127674545	127674600	1000	+	.	gene_id "MSTRG.126631"; transcript_id "ENST00000232744"; exon_number "3"; gene_name "ABTB1"; ref_gene_id "ENSG00000114626";
chr3	StringTie	exon	127675970	127676114	1000	+	.	gene_id "MSTRG.126631"; transcript_id "ENST00000232744"; exon_number "4"; gene_name "ABTB1"; ref_gene_id "ENSG00000114626";
chr3	StringTie	exon	127676272	127676431	1000	+	.	gene_id "MSTRG.126631"; transcript_id "ENST00000232744"; exon_number "5"; gene_name "ABTB1"; ref_gene_id "ENSG00000114626";
chr3	StringTie	exon	127676536	127676581	1000	+	.	gene_id "MSTRG.126631"; transcript_id "ENST00000232744"; exon_number "6"; gene_name "ABTB1"; ref_gene_id "ENSG00000114626";
chr3	StringTie	exon	127676967	127677083	1000	+	.	gene_id "MSTRG.126631"; transcript_id "ENST00000232744"; exon_number "7"; gene_name "ABTB1"; ref_gene_id "ENSG00000114626";
chr3	StringTie	exon	127677168	127677286	1000	+	.	gene_id "MSTRG.126631"; transcript_id "ENST00000232744"; exon_number "8"; gene_name "ABTB1"; ref_gene_id "ENSG00000114626";
chr3	StringTie	exon	127677465	127677563	1000	+	.	gene_id "MSTRG.126631"; transcript_id "ENST00000232744"; exon_number "9"; gene_name "ABTB1"; ref_gene_id "ENSG00000114626";
chr3	StringTie	exon	127677676	127677843	1000	+	.	gene_id "MSTRG.126631"; transcript_id "ENST00000232744"; exon_number "10"; gene_name "ABTB1"; ref_gene_id "ENSG00000114626";
chr3	StringTie	exon	127679985	127680185	1000	+	.	gene_id "MSTRG.126631"; transcript_id "ENST00000232744"; exon_number "11"; gene_name "ABTB1"; ref_gene_id "ENSG00000114626";
chr3	StringTie	exon	127680269	127680917	1000	+	.	gene_id "MSTRG.126631"; transcript_id "ENST00000232744"; exon_number "12"; gene_name "ABTB1"; ref_gene_id "ENSG00000114626";
chr3	StringTie	transcript	127629181	127672809	1000	+	.	gene_id "MSTRG.126631"; transcript_id "ENST00000342480"; gene_name "PODXL2"; ref_gene_id "ENSG00000114631";
chr3	StringTie	exon	127629181	127629289	1000	+	.	gene_id "MSTRG.126631"; transcript_id "ENST00000342480"; exon_number "1"; gene_name "PODXL2"; ref_gene_id "ENSG00000114631";
chr3	StringTie	exon	127639245	127639523	1000	+	.	gene_id "MSTRG.126631"; transcript_id "ENST00000342480"; exon_number "2"; gene_name "PODXL2"; ref_gene_id "ENSG00000114631";
chr3	StringTie	exon	127660378	127661159	1000	+	.	gene_id "MSTRG.126631"; transcript_id "ENST00000342480"; exon_number "3"; gene_name "PODXL2"; ref_gene_id "ENSG00000114631";
chr3	StringTie	exon	127662237	127662311	1000	+	.	gene_id "MSTRG.126631"; transcript_id "ENST00000342480"; exon_number "4"; gene_name "PODXL2"; ref_gene_id "ENSG00000114631";
chr3	StringTie	exon	127668441	127668597	1000	+	.	gene_id "MSTRG.126631"; transcript_id "ENST00000342480"; exon_number "5"; gene_name "PODXL2"; ref_gene_id "ENSG00000114631";
chr3	StringTie	exon	127669141	127669202	1000	+	.	gene_id "MSTRG.126631"; transcript_id "ENST00000342480"; exon_number "6"; gene_name "PODXL2"; ref_gene_id "ENSG00000114631";
chr3	StringTie	exon	127671434	127671613	1000	+	.	gene_id "MSTRG.126631"; transcript_id "ENST00000342480"; exon_number "7"; gene_name "PODXL2"; ref_gene_id "ENSG00000114631";
chr3	StringTie	exon	127672268	127672809	1000	+	.	gene_id "MSTRG.126631"; transcript_id "ENST00000342480"; exon_number "8"; gene_name "PODXL2"; ref_gene_id "ENSG00000114631";
chr3	StringTie	transcript	127672958	127680920	1000	+	.	gene_id "MSTRG.126631"; transcript_id "ENST00000453791"; gene_name "ABTB1"; ref_gene_id "ENSG00000114626";
chr3	StringTie	exon	127672958	127673081	1000	+	.	gene_id "MSTRG.126631"; transcript_id "ENST00000453791"; exon_number "1"; gene_name "ABTB1"; ref_gene_id "ENSG00000114626";
chr3	StringTie	exon	127674345	127674418	1000	+	.	gene_id "MSTRG.126631"; transcript_id "ENST00000453791"; exon_number "2"; gene_name "ABTB1"; ref_gene_id "ENSG00000114626";
chr3	StringTie	exon	127674545	127674600	1000	+	.	gene_id "MSTRG.126631"; transcript_id "ENST00000453791"; exon_number "3"; gene_name "ABTB1"; ref_gene_id "ENSG00000114626";
chr3	StringTie	exon	127675970	127676114	1000	+	.	gene_id "MSTRG.126631"; transcript_id "ENST00000453791"; exon_number "4"; gene_name "ABTB1"; ref_gene_id "ENSG00000114626";
chr3	StringTie	exon	127676272	127676431	1000	+	.	gene_id "MSTRG.126631"; transcript_id "ENST00000453791"; exon_number "5"; gene_name "ABTB1"; ref_gene_id "ENSG00000114626";
chr3	StringTie	exon	127676536	127676581	1000	+	.	gene_id "MSTRG.126631"; transcript_id "ENST00000453791"; exon_number "6"; gene_name "ABTB1"; ref_gene_id "ENSG00000114626";
chr3	StringTie	exon	127676967	127677083	1000	+	.	gene_id "MSTRG.126631"; transcript_id "ENST00000453791"; exon_number "7"; gene_name "ABTB1"; ref_gene_id "ENSG00000114626";
chr3	StringTie	exon	127677168	127677286	1000	+	.	gene_id "MSTRG.126631"; transcript_id "ENST00000453791"; exon_number "8"; gene_name "ABTB1"; ref_gene_id "ENSG00000114626";
chr3	StringTie	exon	127677465	127677563	1000	+	.	gene_id "MSTRG.126631"; transcript_id "ENST00000453791"; exon_number "9"; gene_name "ABTB1"; ref_gene_id "ENSG00000114626";
chr3	StringTie	exon	127677676	127677843	1000	+	.	gene_id "MSTRG.126631"; transcript_id "ENST00000453791"; exon_number "10"; gene_name "ABTB1"; ref_gene_id "ENSG00000114626";
chr3	StringTie	exon	127679985	127680185	1000	+	.	gene_id "MSTRG.126631"; transcript_id "ENST00000453791"; exon_number "11"; gene_name "ABTB1"; ref_gene_id "ENSG00000114626";
chr3	StringTie	exon	127680269	127680920	1000	+	.	gene_id "MSTRG.126631"; transcript_id "ENST00000453791"; exon_number "12"; gene_name "ABTB1"; ref_gene_id "ENSG00000114626";
chr3	StringTie	transcript	127675486	127680911	1000	+	.	gene_id "MSTRG.126631"; transcript_id "ENST00000464431"; gene_name "ABTB1"; ref_gene_id "ENSG00000114626";
chr3	StringTie	exon	127675486	127676431	1000	+	.	gene_id "MSTRG.126631"; transcript_id "ENST00000464431"; exon_number "1"; gene_name "ABTB1"; ref_gene_id "ENSG00000114626";
chr3	StringTie	exon	127676536	127677286	1000	+	.	gene_id "MSTRG.126631"; transcript_id "ENST00000464431"; exon_number "2"; gene_name "ABTB1"; ref_gene_id "ENSG00000114626";
chr3	StringTie	exon	127677465	127680185	1000	+	.	gene_id "MSTRG.126631"; transcript_id "ENST00000464431"; exon_number "3"; gene_name "ABTB1"; ref_gene_id "ENSG00000114626";
chr3	StringTie	exon	127680269	127680911	1000	+	.	gene_id "MSTRG.126631"; transcript_id "ENST00000464431"; exon_number "4"; gene_name "ABTB1"; ref_gene_id "ENSG00000114626";
chr3	StringTie	transcript	127673014	127674601	1000	+	.	gene_id "MSTRG.126631"; transcript_id "ENST00000466612"; gene_name "ABTB1"; ref_gene_id "ENSG00000114626";
chr3	StringTie	exon	127673014	127673608	1000	+	.	gene_id "MSTRG.126631"; transcript_id "ENST00000466612"; exon_number "1"; gene_name "ABTB1"; ref_gene_id "ENSG00000114626";
chr3	StringTie	exon	127674391	127674453	1000	+	.	gene_id "MSTRG.126631"; transcript_id "ENST00000466612"; exon_number "2"; gene_name "ABTB1"; ref_gene_id "ENSG00000114626";
chr3	StringTie	exon	127674545	127674601	1000	+	.	gene_id "MSTRG.126631"; transcript_id "ENST00000466612"; exon_number "3"; gene_name "ABTB1"; ref_gene_id "ENSG00000114626";
chr3	StringTie	transcript	127673306	127677193	1000	+	.	gene_id "MSTRG.126631"; transcript_id "ENST00000467179"; gene_name "ABTB1"; ref_gene_id "ENSG00000114626";
chr3	StringTie	exon	127673306	127673383	1000	+	.	gene_id "MSTRG.126631"; transcript_id "ENST00000467179"; exon_number "1"; gene_name "ABTB1"; ref_gene_id "ENSG00000114626";
chr3	StringTie	exon	127674391	127674453	1000	+	.	gene_id "MSTRG.126631"; transcript_id "ENST00000467179"; exon_number "2"; gene_name "ABTB1"; ref_gene_id "ENSG00000114626";
chr3	StringTie	exon	127674545	127674600	1000	+	.	gene_id "MSTRG.126631"; transcript_id "ENST00000467179"; exon_number "3"; gene_name "ABTB1"; ref_gene_id "ENSG00000114626";
chr3	StringTie	exon	127675970	127676114	1000	+	.	gene_id "MSTRG.126631"; transcript_id "ENST00000467179"; exon_number "4"; gene_name "ABTB1"; ref_gene_id "ENSG00000114626";
chr3	StringTie	exon	127676272	127676431	1000	+	.	gene_id "MSTRG.126631"; transcript_id "ENST00000467179"; exon_number "5"; gene_name "ABTB1"; ref_gene_id "ENSG00000114626";
chr3	StringTie	exon	127676536	127676581	1000	+	.	gene_id "MSTRG.126631"; transcript_id "ENST00000467179"; exon_number "6"; gene_name "ABTB1"; ref_gene_id "ENSG00000114626";
chr3	StringTie	exon	127676967	127677083	1000	+	.	gene_id "MSTRG.126631"; transcript_id "ENST00000467179"; exon_number "7"; gene_name "ABTB1"; ref_gene_id "ENSG00000114626";
chr3	StringTie	exon	127677168	127677193	1000	+	.	gene_id "MSTRG.126631"; transcript_id "ENST00000467179"; exon_number "8"; gene_name "ABTB1"; ref_gene_id "ENSG00000114626";
chr3	StringTie	transcript	127674110	127680913	1000	+	.	gene_id "MSTRG.126631"; transcript_id "ENST00000468137"; gene_name "ABTB1"; ref_gene_id "ENSG00000114626";
chr3	StringTie	exon	127674110	127674418	1000	+	.	gene_id "MSTRG.126631"; transcript_id "ENST00000468137"; exon_number "1"; gene_name "ABTB1"; ref_gene_id "ENSG00000114626";
chr3	StringTie	exon	127674545	127674600	1000	+	.	gene_id "MSTRG.126631"; transcript_id "ENST00000468137"; exon_number "2"; gene_name "ABTB1"; ref_gene_id "ENSG00000114626";
chr3	StringTie	exon	127675970	127676114	1000	+	.	gene_id "MSTRG.126631"; transcript_id "ENST00000468137"; exon_number "3"; gene_name "ABTB1"; ref_gene_id "ENSG00000114626";
chr3	StringTie	exon	127676272	127676431	1000	+	.	gene_id "MSTRG.126631"; transcript_id "ENST00000468137"; exon_number "4"; gene_name "ABTB1"; ref_gene_id "ENSG00000114626";
chr3	StringTie	exon	127676536	127676581	1000	+	.	gene_id "MSTRG.126631"; transcript_id "ENST00000468137"; exon_number "5"; gene_name "ABTB1"; ref_gene_id "ENSG00000114626";
chr3	StringTie	exon	127676967	127677083	1000	+	.	gene_id "MSTRG.126631"; transcript_id "ENST00000468137"; exon_number "6"; gene_name "ABTB1"; ref_gene_id "ENSG00000114626";
chr3	StringTie	exon	127677168	127677286	1000	+	.	gene_id "MSTRG.126631"; transcript_id "ENST00000468137"; exon_number "7"; gene_name "ABTB1"; ref_gene_id "ENSG00000114626";
chr3	StringTie	exon	127677465	127677563	1000	+	.	gene_id "MSTRG.126631"; transcript_id "ENST00000468137"; exon_number "8"; gene_name "ABTB1"; ref_gene_id "ENSG00000114626";
chr3	StringTie	exon	127677676	127677843	1000	+	.	gene_id "MSTRG.126631"; transcript_id "ENST00000468137"; exon_number "9"; gene_name "ABTB1"; ref_gene_id "ENSG00000114626";
chr3	StringTie	exon	127679985	127680185	1000	+	.	gene_id "MSTRG.126631"; transcript_id "ENST00000468137"; exon_number "10"; gene_name "ABTB1"; ref_gene_id "ENSG00000114626";
chr3	StringTie	exon	127680269	127680913	1000	+	.	gene_id "MSTRG.126631"; transcript_id "ENST00000468137"; exon_number "11"; gene_name "ABTB1"; ref_gene_id "ENSG00000114626";
chr3	StringTie	transcript	127676972	127680057	1000	+	.	gene_id "MSTRG.126631"; transcript_id "ENST00000474129"; gene_name "ABTB1"; ref_gene_id "ENSG00000114626";
chr3	StringTie	exon	127676972	127677083	1000	+	.	gene_id "MSTRG.126631"; transcript_id "ENST00000474129"; exon_number "1"; gene_name "ABTB1"; ref_gene_id "ENSG00000114626";
chr3	StringTie	exon	127677168	127677286	1000	+	.	gene_id "MSTRG.126631"; transcript_id "ENST00000474129"; exon_number "2"; gene_name "ABTB1"; ref_gene_id "ENSG00000114626";
chr3	StringTie	exon	127677465	127677843	1000	+	.	gene_id "MSTRG.126631"; transcript_id "ENST00000474129"; exon_number "3"; gene_name "ABTB1"; ref_gene_id "ENSG00000114626";
chr3	StringTie	exon	127679985	127680057	1000	+	.	gene_id "MSTRG.126631"; transcript_id "ENST00000474129"; exon_number "4"; gene_name "ABTB1"; ref_gene_id "ENSG00000114626";
chr3	StringTie	transcript	127672958	127680920	1000	+	.	gene_id "MSTRG.126631"; transcript_id "ENST00000475042"; gene_name "ABTB1"; ref_gene_id "ENSG00000114626";
chr3	StringTie	exon	127672958	127673081	1000	+	.	gene_id "MSTRG.126631"; transcript_id "ENST00000475042"; exon_number "1"; gene_name "ABTB1"; ref_gene_id "ENSG00000114626";
chr3	StringTie	exon	127674391	127674418	1000	+	.	gene_id "MSTRG.126631"; transcript_id "ENST00000475042"; exon_number "2"; gene_name "ABTB1"; ref_gene_id "ENSG00000114626";
chr3	StringTie	exon	127674545	127674600	1000	+	.	gene_id "MSTRG.126631"; transcript_id "ENST00000475042"; exon_number "3"; gene_name "ABTB1"; ref_gene_id "ENSG00000114626";
chr3	StringTie	exon	127675970	127676114	1000	+	.	gene_id "MSTRG.126631"; transcript_id "ENST00000475042"; exon_number "4"; gene_name "ABTB1"; ref_gene_id "ENSG00000114626";
chr3	StringTie	exon	127676272	127676431	1000	+	.	gene_id "MSTRG.126631"; transcript_id "ENST00000475042"; exon_number "5"; gene_name "ABTB1"; ref_gene_id "ENSG00000114626";
chr3	StringTie	exon	127676536	127676581	1000	+	.	gene_id "MSTRG.126631"; transcript_id "ENST00000475042"; exon_number "6"; gene_name "ABTB1"; ref_gene_id "ENSG00000114626";
chr3	StringTie	exon	127676967	127677083	1000	+	.	gene_id "MSTRG.126631"; transcript_id "ENST00000475042"; exon_number "7"; gene_name "ABTB1"; ref_gene_id "ENSG00000114626";
chr3	StringTie	exon	127677168	127677286	1000	+	.	gene_id "MSTRG.126631"; transcript_id "ENST00000475042"; exon_number "8"; gene_name "ABTB1"; ref_gene_id "ENSG00000114626";
chr3	StringTie	exon	127677465	127677563	1000	+	.	gene_id "MSTRG.126631"; transcript_id "ENST00000475042"; exon_number "9"; gene_name "ABTB1"; ref_gene_id "ENSG00000114626";
chr3	StringTie	exon	127677676	127677843	1000	+	.	gene_id "MSTRG.126631"; transcript_id "ENST00000475042"; exon_number "10"; gene_name "ABTB1"; ref_gene_id "ENSG00000114626";
chr3	StringTie	exon	127679985	127680185	1000	+	.	gene_id "MSTRG.126631"; transcript_id "ENST00000475042"; exon_number "11"; gene_name "ABTB1"; ref_gene_id "ENSG00000114626";
chr3	StringTie	exon	127680269	127680920	1000	+	.	gene_id "MSTRG.126631"; transcript_id "ENST00000475042"; exon_number "12"; gene_name "ABTB1"; ref_gene_id "ENSG00000114626";
chr3	StringTie	transcript	127672947	127677073	1000	+	.	gene_id "MSTRG.126631"; transcript_id "ENST00000475265"; gene_name "ABTB1"; ref_gene_id "ENSG00000114626";
chr3	StringTie	exon	127672947	127673081	1000	+	.	gene_id "MSTRG.126631"; transcript_id "ENST00000475265"; exon_number "1"; gene_name "ABTB1"; ref_gene_id "ENSG00000114626";
chr3	StringTie	exon	127674345	127674418	1000	+	.	gene_id "MSTRG.126631"; transcript_id "ENST00000475265"; exon_number "2"; gene_name "ABTB1"; ref_gene_id "ENSG00000114626";
chr3	StringTie	exon	127674545	127674600	1000	+	.	gene_id "MSTRG.126631"; transcript_id "ENST00000475265"; exon_number "3"; gene_name "ABTB1"; ref_gene_id "ENSG00000114626";
chr3	StringTie	exon	127675970	127676114	1000	+	.	gene_id "MSTRG.126631"; transcript_id "ENST00000475265"; exon_number "4"; gene_name "ABTB1"; ref_gene_id "ENSG00000114626";
chr3	StringTie	exon	127676272	127676431	1000	+	.	gene_id "MSTRG.126631"; transcript_id "ENST00000475265"; exon_number "5"; gene_name "ABTB1"; ref_gene_id "ENSG00000114626";
chr3	StringTie	exon	127676536	127677073	1000	+	.	gene_id "MSTRG.126631"; transcript_id "ENST00000475265"; exon_number "6"; gene_name "ABTB1"; ref_gene_id "ENSG00000114626";
chr3	StringTie	transcript	127676536	127680057	1000	+	.	gene_id "MSTRG.126631"; transcript_id "ENST00000478298"; gene_name "ABTB1"; ref_gene_id "ENSG00000114626";
chr3	StringTie	exon	127676536	127676581	1000	+	.	gene_id "MSTRG.126631"; transcript_id "ENST00000478298"; exon_number "1"; gene_name "ABTB1"; ref_gene_id "ENSG00000114626";
chr3	StringTie	exon	127676967	127677286	1000	+	.	gene_id "MSTRG.126631"; transcript_id "ENST00000478298"; exon_number "2"; gene_name "ABTB1"; ref_gene_id "ENSG00000114626";
chr3	StringTie	exon	127677465	127677843	1000	+	.	gene_id "MSTRG.126631"; transcript_id "ENST00000478298"; exon_number "3"; gene_name "ABTB1"; ref_gene_id "ENSG00000114626";
chr3	StringTie	exon	127679985	127680057	1000	+	.	gene_id "MSTRG.126631"; transcript_id "ENST00000478298"; exon_number "4"; gene_name "ABTB1"; ref_gene_id "ENSG00000114626";
chr3	StringTie	transcript	127673034	127676809	1000	+	.	gene_id "MSTRG.126631"; transcript_id "ENST00000479280"; gene_name "ABTB1"; ref_gene_id "ENSG00000114626";
chr3	StringTie	exon	127673034	127673081	1000	+	.	gene_id "MSTRG.126631"; transcript_id "ENST00000479280"; exon_number "1"; gene_name "ABTB1"; ref_gene_id "ENSG00000114626";
chr3	StringTie	exon	127674391	127674453	1000	+	.	gene_id "MSTRG.126631"; transcript_id "ENST00000479280"; exon_number "2"; gene_name "ABTB1"; ref_gene_id "ENSG00000114626";
chr3	StringTie	exon	127674545	127674600	1000	+	.	gene_id "MSTRG.126631"; transcript_id "ENST00000479280"; exon_number "3"; gene_name "ABTB1"; ref_gene_id "ENSG00000114626";
chr3	StringTie	exon	127675970	127676114	1000	+	.	gene_id "MSTRG.126631"; transcript_id "ENST00000479280"; exon_number "4"; gene_name "ABTB1"; ref_gene_id "ENSG00000114626";
chr3	StringTie	exon	127676272	127676431	1000	+	.	gene_id "MSTRG.126631"; transcript_id "ENST00000479280"; exon_number "5"; gene_name "ABTB1"; ref_gene_id "ENSG00000114626";
chr3	StringTie	exon	127676536	127676809	1000	+	.	gene_id "MSTRG.126631"; transcript_id "ENST00000479280"; exon_number "6"; gene_name "ABTB1"; ref_gene_id "ENSG00000114626";
chr3	StringTie	transcript	127672935	127677026	1000	+	.	gene_id "MSTRG.126631"; transcript_id "ENST00000483857"; gene_name "ABTB1"; ref_gene_id "ENSG00000114626";
chr3	StringTie	exon	127672935	127673081	1000	+	.	gene_id "MSTRG.126631"; transcript_id "ENST00000483857"; exon_number "1"; gene_name "ABTB1"; ref_gene_id "ENSG00000114626";
chr3	StringTie	exon	127674391	127674418	1000	+	.	gene_id "MSTRG.126631"; transcript_id "ENST00000483857"; exon_number "2"; gene_name "ABTB1"; ref_gene_id "ENSG00000114626";
chr3	StringTie	exon	127674545	127674600	1000	+	.	gene_id "MSTRG.126631"; transcript_id "ENST00000483857"; exon_number "3"; gene_name "ABTB1"; ref_gene_id "ENSG00000114626";
chr3	StringTie	exon	127675970	127676114	1000	+	.	gene_id "MSTRG.126631"; transcript_id "ENST00000483857"; exon_number "4"; gene_name "ABTB1"; ref_gene_id "ENSG00000114626";
chr3	StringTie	exon	127676272	127676431	1000	+	.	gene_id "MSTRG.126631"; transcript_id "ENST00000483857"; exon_number "5"; gene_name "ABTB1"; ref_gene_id "ENSG00000114626";
chr3	StringTie	exon	127676536	127677026	1000	+	.	gene_id "MSTRG.126631"; transcript_id "ENST00000483857"; exon_number "6"; gene_name "ABTB1"; ref_gene_id "ENSG00000114626";
chr3	StringTie	transcript	127676085	127680065	1000	+	.	gene_id "MSTRG.126631"; transcript_id "ENST00000491633"; gene_name "ABTB1"; ref_gene_id "ENSG00000114626";
chr3	StringTie	exon	127676085	127676114	1000	+	.	gene_id "MSTRG.126631"; transcript_id "ENST00000491633"; exon_number "1"; gene_name "ABTB1"; ref_gene_id "ENSG00000114626";
chr3	StringTie	exon	127676272	127676431	1000	+	.	gene_id "MSTRG.126631"; transcript_id "ENST00000491633"; exon_number "2"; gene_name "ABTB1"; ref_gene_id "ENSG00000114626";
chr3	StringTie	exon	127676536	127676581	1000	+	.	gene_id "MSTRG.126631"; transcript_id "ENST00000491633"; exon_number "3"; gene_name "ABTB1"; ref_gene_id "ENSG00000114626";
chr3	StringTie	exon	127676967	127677083	1000	+	.	gene_id "MSTRG.126631"; transcript_id "ENST00000491633"; exon_number "4"; gene_name "ABTB1"; ref_gene_id "ENSG00000114626";
chr3	StringTie	exon	127677807	127677843	1000	+	.	gene_id "MSTRG.126631"; transcript_id "ENST00000491633"; exon_number "5"; gene_name "ABTB1"; ref_gene_id "ENSG00000114626";
chr3	StringTie	exon	127679985	127680065	1000	+	.	gene_id "MSTRG.126631"; transcript_id "ENST00000491633"; exon_number "6"; gene_name "ABTB1"; ref_gene_id "ENSG00000114626";
chr3	StringTie	transcript	127672952	127676435	1000	+	.	gene_id "MSTRG.126631"; transcript_id "ENST00000493365"; gene_name "ABTB1"; ref_gene_id "ENSG00000114626";
chr3	StringTie	exon	127672952	127673081	1000	+	.	gene_id "MSTRG.126631"; transcript_id "ENST00000493365"; exon_number "1"; gene_name "ABTB1"; ref_gene_id "ENSG00000114626";
chr3	StringTie	exon	127674391	127674453	1000	+	.	gene_id "MSTRG.126631"; transcript_id "ENST00000493365"; exon_number "2"; gene_name "ABTB1"; ref_gene_id "ENSG00000114626";
chr3	StringTie	exon	127674545	127674600	1000	+	.	gene_id "MSTRG.126631"; transcript_id "ENST00000493365"; exon_number "3"; gene_name "ABTB1"; ref_gene_id "ENSG00000114626";
chr3	StringTie	exon	127675970	127676435	1000	+	.	gene_id "MSTRG.126631"; transcript_id "ENST00000493365"; exon_number "4"; gene_name "ABTB1"; ref_gene_id "ENSG00000114626";
chr3	StringTie	transcript	127677177	127680063	1000	+	.	gene_id "MSTRG.126631"; transcript_id "ENST00000497162"; gene_name "ABTB1"; ref_gene_id "ENSG00000114626";
chr3	StringTie	exon	127677177	127677286	1000	+	.	gene_id "MSTRG.126631"; transcript_id "ENST00000497162"; exon_number "1"; gene_name "ABTB1"; ref_gene_id "ENSG00000114626";
chr3	StringTie	exon	127677465	127677563	1000	+	.	gene_id "MSTRG.126631"; transcript_id "ENST00000497162"; exon_number "2"; gene_name "ABTB1"; ref_gene_id "ENSG00000114626";
chr3	StringTie	exon	127677676	127677843	1000	+	.	gene_id "MSTRG.126631"; transcript_id "ENST00000497162"; exon_number "3"; gene_name "ABTB1"; ref_gene_id "ENSG00000114626";
chr3	StringTie	exon	127679573	127679679	1000	+	.	gene_id "MSTRG.126631"; transcript_id "ENST00000497162"; exon_number "4"; gene_name "ABTB1"; ref_gene_id "ENSG00000114626";
chr3	StringTie	exon	127679985	127680063	1000	+	.	gene_id "MSTRG.126631"; transcript_id "ENST00000497162"; exon_number "5"; gene_name "ABTB1"; ref_gene_id "ENSG00000114626";
chr3	StringTie	transcript	127629059	127684643	1000	+	.	gene_id "MSTRG.126631"; transcript_id "MSTRG.126631.1";
chr3	StringTie	exon	127629059	127629289	1000	+	.	gene_id "MSTRG.126631"; transcript_id "MSTRG.126631.1"; exon_number "1";
chr3	StringTie	exon	127639245	127639523	1000	+	.	gene_id "MSTRG.126631"; transcript_id "MSTRG.126631.1"; exon_number "2";
chr3	StringTie	exon	127660378	127661159	1000	+	.	gene_id "MSTRG.126631"; transcript_id "MSTRG.126631.1"; exon_number "3";
chr3	StringTie	exon	127662237	127662311	1000	+	.	gene_id "MSTRG.126631"; transcript_id "MSTRG.126631.1"; exon_number "4";
chr3	StringTie	exon	127668441	127668597	1000	+	.	gene_id "MSTRG.126631"; transcript_id "MSTRG.126631.1"; exon_number "5";
chr3	StringTie	exon	127669141	127669202	1000	+	.	gene_id "MSTRG.126631"; transcript_id "MSTRG.126631.1"; exon_number "6";
chr3	StringTie	exon	127671434	127671613	1000	+	.	gene_id "MSTRG.126631"; transcript_id "MSTRG.126631.1"; exon_number "7";
chr3	StringTie	exon	127672268	127673081	1000	+	.	gene_id "MSTRG.126631"; transcript_id "MSTRG.126631.1"; exon_number "8";
chr3	StringTie	exon	127674391	127674453	1000	+	.	gene_id "MSTRG.126631"; transcript_id "MSTRG.126631.1"; exon_number "9";
chr3	StringTie	exon	127674545	127674600	1000	+	.	gene_id "MSTRG.126631"; transcript_id "MSTRG.126631.1"; exon_number "10";
chr3	StringTie	exon	127675970	127676114	1000	+	.	gene_id "MSTRG.126631"; transcript_id "MSTRG.126631.1"; exon_number "11";
chr3	StringTie	exon	127676272	127676431	1000	+	.	gene_id "MSTRG.126631"; transcript_id "MSTRG.126631.1"; exon_number "12";
chr3	StringTie	exon	127676536	127676581	1000	+	.	gene_id "MSTRG.126631"; transcript_id "MSTRG.126631.1"; exon_number "13";
chr3	StringTie	exon	127676967	127677083	1000	+	.	gene_id "MSTRG.126631"; transcript_id "MSTRG.126631.1"; exon_number "14";
chr3	StringTie	exon	127677168	127677286	1000	+	.	gene_id "MSTRG.126631"; transcript_id "MSTRG.126631.1"; exon_number "15";
chr3	StringTie	exon	127677465	127677563	1000	+	.	gene_id "MSTRG.126631"; transcript_id "MSTRG.126631.1"; exon_number "16";
chr3	StringTie	exon	127677676	127677843	1000	+	.	gene_id "MSTRG.126631"; transcript_id "MSTRG.126631.1"; exon_number "17";
chr3	StringTie	exon	127679985	127680185	1000	+	.	gene_id "MSTRG.126631"; transcript_id "MSTRG.126631.1"; exon_number "18";
chr3	StringTie	exon	127680269	127680528	1000	+	.	gene_id "MSTRG.126631"; transcript_id "MSTRG.126631.1"; exon_number "19";
chr3	StringTie	exon	127682122	127684643	1000	+	.	gene_id "MSTRG.126631"; transcript_id "MSTRG.126631.1"; exon_number "20";
chr3	StringTie	transcript	127629163	127672852	1000	+	.	gene_id "MSTRG.126631"; transcript_id "MSTRG.126631.10";
chr3	StringTie	exon	127629163	127629289	1000	+	.	gene_id "MSTRG.126631"; transcript_id "MSTRG.126631.10"; exon_number "1";
chr3	StringTie	exon	127639245	127639523	1000	+	.	gene_id "MSTRG.126631"; transcript_id "MSTRG.126631.10"; exon_number "2";
chr3	StringTie	exon	127653737	127653879	1000	+	.	gene_id "MSTRG.126631"; transcript_id "MSTRG.126631.10"; exon_number "3";
chr3	StringTie	exon	127660378	127661159	1000	+	.	gene_id "MSTRG.126631"; transcript_id "MSTRG.126631.10"; exon_number "4";
chr3	StringTie	exon	127662237	127662311	1000	+	.	gene_id "MSTRG.126631"; transcript_id "MSTRG.126631.10"; exon_number "5";
chr3	StringTie	exon	127668441	127668584	1000	+	.	gene_id "MSTRG.126631"; transcript_id "MSTRG.126631.10"; exon_number "6";
chr3	StringTie	exon	127669141	127669202	1000	+	.	gene_id "MSTRG.126631"; transcript_id "MSTRG.126631.10"; exon_number "7";
chr3	StringTie	exon	127671434	127671613	1000	+	.	gene_id "MSTRG.126631"; transcript_id "MSTRG.126631.10"; exon_number "8";
chr3	StringTie	exon	127672118	127672852	1000	+	.	gene_id "MSTRG.126631"; transcript_id "MSTRG.126631.10"; exon_number "9";
chr3	StringTie	transcript	127672959	127680960	1000	+	.	gene_id "MSTRG.126631"; transcript_id "MSTRG.126631.100";
chr3	StringTie	exon	127672959	127674418	1000	+	.	gene_id "MSTRG.126631"; transcript_id "MSTRG.126631.100"; exon_number "1";
chr3	StringTie	exon	127674545	127674600	1000	+	.	gene_id "MSTRG.126631"; transcript_id "MSTRG.126631.100"; exon_number "2";
chr3	StringTie	exon	127675970	127676114	1000	+	.	gene_id "MSTRG.126631"; transcript_id "MSTRG.126631.100"; exon_number "3";
chr3	StringTie	exon	127676272	127676431	1000	+	.	gene_id "MSTRG.126631"; transcript_id "MSTRG.126631.100"; exon_number "4";
chr3	StringTie	exon	127676536	127676581	1000	+	.	gene_id "MSTRG.126631"; transcript_id "MSTRG.126631.100"; exon_number "5";
chr3	StringTie	exon	127676967	127677286	1000	+	.	gene_id "MSTRG.126631"; transcript_id "MSTRG.126631.100"; exon_number "6";
chr3	StringTie	exon	127677465	127677843	1000	+	.	gene_id "MSTRG.126631"; transcript_id "MSTRG.126631.100"; exon_number "7";
chr3	StringTie	exon	127679985	127680185	1000	+	.	gene_id "MSTRG.126631"; transcript_id "MSTRG.126631.100"; exon_number "8";
chr3	StringTie	exon	127680269	127680801	1000	+	.	gene_id "MSTRG.126631"; transcript_id "MSTRG.126631.100"; exon_number "9";
chr3	StringTie	exon	127680861	127680960	1000	+	.	gene_id "MSTRG.126631"; transcript_id "MSTRG.126631.100"; exon_number "10";
chr3	StringTie	transcript	127673014	127680996	1000	+	.	gene_id "MSTRG.126631"; transcript_id "MSTRG.126631.101";
chr3	StringTie	exon	127673014	127673608	1000	+	.	gene_id "MSTRG.126631"; transcript_id "MSTRG.126631.101"; exon_number "1";
chr3	StringTie	exon	127674391	127674453	1000	+	.	gene_id "MSTRG.126631"; transcript_id "MSTRG.126631.101"; exon_number "2";
chr3	StringTie	exon	127674545	127674600	1000	+	.	gene_id "MSTRG.126631"; transcript_id "MSTRG.126631.101"; exon_number "3";
chr3	StringTie	exon	127675970	127676114	1000	+	.	gene_id "MSTRG.126631"; transcript_id "MSTRG.126631.101"; exon_number "4";
chr3	StringTie	exon	127676272	127676431	1000	+	.	gene_id "MSTRG.126631"; transcript_id "MSTRG.126631.101"; exon_number "5";
chr3	StringTie	exon	127676536	127676581	1000	+	.	gene_id "MSTRG.126631"; transcript_id "MSTRG.126631.101"; exon_number "6";
chr3	StringTie	exon	127677168	127677286	1000	+	.	gene_id "MSTRG.126631"; transcript_id "MSTRG.126631.101"; exon_number "7";
chr3	StringTie	exon	127677465	127677563	1000	+	.	gene_id "MSTRG.126631"; transcript_id "MSTRG.126631.101"; exon_number "8";
chr3	StringTie	exon	127677676	127677843	1000	+	.	gene_id "MSTRG.126631"; transcript_id "MSTRG.126631.101"; exon_number "9";
chr3	StringTie	exon	127679985	127680185	1000	+	.	gene_id "MSTRG.126631"; transcript_id "MSTRG.126631.101"; exon_number "10";
chr3	StringTie	exon	127680269	127680996	1000	+	.	gene_id "MSTRG.126631"; transcript_id "MSTRG.126631.101"; exon_number "11";
chr3	StringTie	transcript	127673014	127680926	1000	+	.	gene_id "MSTRG.126631"; transcript_id "MSTRG.126631.102";
chr3	StringTie	exon	127673014	127673608	1000	+	.	gene_id "MSTRG.126631"; transcript_id "MSTRG.126631.102"; exon_number "1";
chr3	StringTie	exon	127674391	127674453	1000	+	.	gene_id "MSTRG.126631"; transcript_id "MSTRG.126631.102"; exon_number "2";
chr3	StringTie	exon	127674545	127674600	1000	+	.	gene_id "MSTRG.126631"; transcript_id "MSTRG.126631.102"; exon_number "3";
chr3	StringTie	exon	127675970	127676114	1000	+	.	gene_id "MSTRG.126631"; transcript_id "MSTRG.126631.102"; exon_number "4";
chr3	StringTie	exon	127676272	127676431	1000	+	.	gene_id "MSTRG.126631"; transcript_id "MSTRG.126631.102"; exon_number "5";
chr3	StringTie	exon	127676536	127676581	1000	+	.	gene_id "MSTRG.126631"; transcript_id "MSTRG.126631.102"; exon_number "6";
chr3	StringTie	exon	127676967	127677083	1000	+	.	gene_id "MSTRG.126631"; transcript_id "MSTRG.126631.102"; exon_number "7";
chr3	StringTie	exon	127677168	127677286	1000	+	.	gene_id "MSTRG.126631"; transcript_id "MSTRG.126631.102"; exon_number "8";
chr3	StringTie	exon	127677465	127677563	1000	+	.	gene_id "MSTRG.126631"; transcript_id "MSTRG.126631.102"; exon_number "9";
chr3	StringTie	exon	127677676	127677843	1000	+	.	gene_id "MSTRG.126631"; transcript_id "MSTRG.126631.102"; exon_number "10";
chr3	StringTie	exon	127679985	127680185	1000	+	.	gene_id "MSTRG.126631"; transcript_id "MSTRG.126631.102"; exon_number "11";
chr3	StringTie	exon	127680269	127680926	1000	+	.	gene_id "MSTRG.126631"; transcript_id "MSTRG.126631.102"; exon_number "12";
chr3	StringTie	transcript	127673014	127680926	1000	+	.	gene_id "MSTRG.126631"; transcript_id "MSTRG.126631.103";
chr3	StringTie	exon	127673014	127673608	1000	+	.	gene_id "MSTRG.126631"; transcript_id "MSTRG.126631.103"; exon_number "1";
chr3	StringTie	exon	127674391	127674453	1000	+	.	gene_id "MSTRG.126631"; transcript_id "MSTRG.126631.103"; exon_number "2";
chr3	StringTie	exon	127674545	127674600	1000	+	.	gene_id "MSTRG.126631"; transcript_id "MSTRG.126631.103"; exon_number "3";
chr3	StringTie	exon	127675970	127676114	1000	+	.	gene_id "MSTRG.126631"; transcript_id "MSTRG.126631.103"; exon_number "4";
chr3	StringTie	exon	127676272	127676431	1000	+	.	gene_id "MSTRG.126631"; transcript_id "MSTRG.126631.103"; exon_number "5";
chr3	StringTie	exon	127676536	127676581	1000	+	.	gene_id "MSTRG.126631"; transcript_id "MSTRG.126631.103"; exon_number "6";
chr3	StringTie	exon	127676967	127677070	1000	+	.	gene_id "MSTRG.126631"; transcript_id "MSTRG.126631.103"; exon_number "7";
chr3	StringTie	exon	127677168	127677286	1000	+	.	gene_id "MSTRG.126631"; transcript_id "MSTRG.126631.103"; exon_number "8";
chr3	StringTie	exon	127677465	127677563	1000	+	.	gene_id "MSTRG.126631"; transcript_id "MSTRG.126631.103"; exon_number "9";
chr3	StringTie	exon	127677676	127679679	1000	+	.	gene_id "MSTRG.126631"; transcript_id "MSTRG.126631.103"; exon_number "10";
chr3	StringTie	exon	127679985	127680185	1000	+	.	gene_id "MSTRG.126631"; transcript_id "MSTRG.126631.103"; exon_number "11";
chr3	StringTie	exon	127680269	127680926	1000	+	.	gene_id "MSTRG.126631"; transcript_id "MSTRG.126631.103"; exon_number "12";
chr3	StringTie	transcript	127674189	127680923	1000	+	.	gene_id "MSTRG.126631"; transcript_id "MSTRG.126631.108";
chr3	StringTie	exon	127674189	127674453	1000	+	.	gene_id "MSTRG.126631"; transcript_id "MSTRG.126631.108"; exon_number "1";
chr3	StringTie	exon	127674545	127674600	1000	+	.	gene_id "MSTRG.126631"; transcript_id "MSTRG.126631.108"; exon_number "2";
chr3	StringTie	exon	127675970	127676114	1000	+	.	gene_id "MSTRG.126631"; transcript_id "MSTRG.126631.108"; exon_number "3";
chr3	StringTie	exon	127676272	127676431	1000	+	.	gene_id "MSTRG.126631"; transcript_id "MSTRG.126631.108"; exon_number "4";
chr3	StringTie	exon	127676536	127676581	1000	+	.	gene_id "MSTRG.126631"; transcript_id "MSTRG.126631.108"; exon_number "5";
chr3	StringTie	exon	127676967	127677070	1000	+	.	gene_id "MSTRG.126631"; transcript_id "MSTRG.126631.108"; exon_number "6";
chr3	StringTie	exon	127677168	127677286	1000	+	.	gene_id "MSTRG.126631"; transcript_id "MSTRG.126631.108"; exon_number "7";
chr3	StringTie	exon	127677465	127677563	1000	+	.	gene_id "MSTRG.126631"; transcript_id "MSTRG.126631.108"; exon_number "8";
chr3	StringTie	exon	127677676	127677843	1000	+	.	gene_id "MSTRG.126631"; transcript_id "MSTRG.126631.108"; exon_number "9";
chr3	StringTie	exon	127679573	127679679	1000	+	.	gene_id "MSTRG.126631"; transcript_id "MSTRG.126631.108"; exon_number "10";
chr3	StringTie	exon	127679985	127680185	1000	+	.	gene_id "MSTRG.126631"; transcript_id "MSTRG.126631.108"; exon_number "11";
chr3	StringTie	exon	127680269	127680923	1000	+	.	gene_id "MSTRG.126631"; transcript_id "MSTRG.126631.108"; exon_number "12";
chr3	StringTie	transcript	127629166	127672857	1000	+	.	gene_id "MSTRG.126631"; transcript_id "MSTRG.126631.11";
chr3	StringTie	exon	127629166	127629289	1000	+	.	gene_id "MSTRG.126631"; transcript_id "MSTRG.126631.11"; exon_number "1";
chr3	StringTie	exon	127639245	127639523	1000	+	.	gene_id "MSTRG.126631"; transcript_id "MSTRG.126631.11"; exon_number "2";
chr3	StringTie	exon	127660378	127661159	1000	+	.	gene_id "MSTRG.126631"; transcript_id "MSTRG.126631.11"; exon_number "3";
chr3	StringTie	exon	127662237	127662311	1000	+	.	gene_id "MSTRG.126631"; transcript_id "MSTRG.126631.11"; exon_number "4";
chr3	StringTie	exon	127668441	127668584	1000	+	.	gene_id "MSTRG.126631"; transcript_id "MSTRG.126631.11"; exon_number "5";
chr3	StringTie	exon	127669141	127669202	1000	+	.	gene_id "MSTRG.126631"; transcript_id "MSTRG.126631.11"; exon_number "6";
chr3	StringTie	exon	127671434	127671613	1000	+	.	gene_id "MSTRG.126631"; transcript_id "MSTRG.126631.11"; exon_number "7";
chr3	StringTie	exon	127672118	127672857	1000	+	.	gene_id "MSTRG.126631"; transcript_id "MSTRG.126631.11"; exon_number "8";
chr3	StringTie	transcript	127629176	127683277	1000	+	.	gene_id "MSTRG.126631"; transcript_id "MSTRG.126631.12";
chr3	StringTie	exon	127629176	127629289	1000	+	.	gene_id "MSTRG.126631"; transcript_id "MSTRG.126631.12"; exon_number "1";
chr3	StringTie	exon	127639245	127639523	1000	+	.	gene_id "MSTRG.126631"; transcript_id "MSTRG.126631.12"; exon_number "2";
chr3	StringTie	exon	127660378	127661159	1000	+	.	gene_id "MSTRG.126631"; transcript_id "MSTRG.126631.12"; exon_number "3";
chr3	StringTie	exon	127662237	127662311	1000	+	.	gene_id "MSTRG.126631"; transcript_id "MSTRG.126631.12"; exon_number "4";
chr3	StringTie	exon	127668441	127668584	1000	+	.	gene_id "MSTRG.126631"; transcript_id "MSTRG.126631.12"; exon_number "5";
chr3	StringTie	exon	127669141	127669202	1000	+	.	gene_id "MSTRG.126631"; transcript_id "MSTRG.126631.12"; exon_number "6";
chr3	StringTie	exon	127671434	127671613	1000	+	.	gene_id "MSTRG.126631"; transcript_id "MSTRG.126631.12"; exon_number "7";
chr3	StringTie	exon	127672268	127673081	1000	+	.	gene_id "MSTRG.126631"; transcript_id "MSTRG.126631.12"; exon_number "8";
chr3	StringTie	exon	127674391	127674453	1000	+	.	gene_id "MSTRG.126631"; transcript_id "MSTRG.126631.12"; exon_number "9";
chr3	StringTie	exon	127674545	127674600	1000	+	.	gene_id "MSTRG.126631"; transcript_id "MSTRG.126631.12"; exon_number "10";
chr3	StringTie	exon	127675970	127676114	1000	+	.	gene_id "MSTRG.126631"; transcript_id "MSTRG.126631.12"; exon_number "11";
chr3	StringTie	exon	127676272	127676431	1000	+	.	gene_id "MSTRG.126631"; transcript_id "MSTRG.126631.12"; exon_number "12";
chr3	StringTie	exon	127676536	127676581	1000	+	.	gene_id "MSTRG.126631"; transcript_id "MSTRG.126631.12"; exon_number "13";
chr3	StringTie	exon	127677168	127677286	1000	+	.	gene_id "MSTRG.126631"; transcript_id "MSTRG.126631.12"; exon_number "14";
chr3	StringTie	exon	127677465	127677843	1000	+	.	gene_id "MSTRG.126631"; transcript_id "MSTRG.126631.12"; exon_number "15";
chr3	StringTie	exon	127679985	127680185	1000	+	.	gene_id "MSTRG.126631"; transcript_id "MSTRG.126631.12"; exon_number "16";
chr3	StringTie	exon	127680269	127680528	1000	+	.	gene_id "MSTRG.126631"; transcript_id "MSTRG.126631.12"; exon_number "17";
chr3	StringTie	exon	127682122	127683277	1000	+	.	gene_id "MSTRG.126631"; transcript_id "MSTRG.126631.12"; exon_number "18";
chr3	StringTie	transcript	127629176	127672804	1000	+	.	gene_id "MSTRG.126631"; transcript_id "MSTRG.126631.13";
chr3	StringTie	exon	127629176	127629289	1000	+	.	gene_id "MSTRG.126631"; transcript_id "MSTRG.126631.13"; exon_number "1";
chr3	StringTie	exon	127639245	127639523	1000	+	.	gene_id "MSTRG.126631"; transcript_id "MSTRG.126631.13"; exon_number "2";
chr3	StringTie	exon	127660378	127660712	1000	+	.	gene_id "MSTRG.126631"; transcript_id "MSTRG.126631.13"; exon_number "3";
chr3	StringTie	exon	127660803	127661159	1000	+	.	gene_id "MSTRG.126631"; transcript_id "MSTRG.126631.13"; exon_number "4";
chr3	StringTie	exon	127662237	127662311	1000	+	.	gene_id "MSTRG.126631"; transcript_id "MSTRG.126631.13"; exon_number "5";
chr3	StringTie	exon	127668441	127668451	1000	+	.	gene_id "MSTRG.126631"; transcript_id "MSTRG.126631.13"; exon_number "6";
chr3	StringTie	exon	127668492	127668584	1000	+	.	gene_id "MSTRG.126631"; transcript_id "MSTRG.126631.13"; exon_number "7";
chr3	StringTie	exon	127669141	127669202	1000	+	.	gene_id "MSTRG.126631"; transcript_id "MSTRG.126631.13"; exon_number "8";
chr3	StringTie	exon	127671434	127671613	1000	+	.	gene_id "MSTRG.126631"; transcript_id "MSTRG.126631.13"; exon_number "9";
chr3	StringTie	exon	127672268	127672804	1000	+	.	gene_id "MSTRG.126631"; transcript_id "MSTRG.126631.13"; exon_number "10";
chr3	StringTie	transcript	127629177	127672842	1000	+	.	gene_id "MSTRG.126631"; transcript_id "MSTRG.126631.14";
chr3	StringTie	exon	127629177	127629289	1000	+	.	gene_id "MSTRG.126631"; transcript_id "MSTRG.126631.14"; exon_number "1";
chr3	StringTie	exon	127639245	127639523	1000	+	.	gene_id "MSTRG.126631"; transcript_id "MSTRG.126631.14"; exon_number "2";
chr3	StringTie	exon	127660378	127661159	1000	+	.	gene_id "MSTRG.126631"; transcript_id "MSTRG.126631.14"; exon_number "3";
chr3	StringTie	exon	127662237	127662309	1000	+	.	gene_id "MSTRG.126631"; transcript_id "MSTRG.126631.14"; exon_number "4";
chr3	StringTie	exon	127668441	127668584	1000	+	.	gene_id "MSTRG.126631"; transcript_id "MSTRG.126631.14"; exon_number "5";
chr3	StringTie	exon	127669141	127669202	1000	+	.	gene_id "MSTRG.126631"; transcript_id "MSTRG.126631.14"; exon_number "6";
chr3	StringTie	exon	127671434	127671613	1000	+	.	gene_id "MSTRG.126631"; transcript_id "MSTRG.126631.14"; exon_number "7";
chr3	StringTie	exon	127672268	127672842	1000	+	.	gene_id "MSTRG.126631"; transcript_id "MSTRG.126631.14"; exon_number "8";
chr3	StringTie	transcript	127629177	127680959	1000	+	.	gene_id "MSTRG.126631"; transcript_id "MSTRG.126631.15";
chr3	StringTie	exon	127629177	127629289	1000	+	.	gene_id "MSTRG.126631"; transcript_id "MSTRG.126631.15"; exon_number "1";
chr3	StringTie	exon	127639245	127639523	1000	+	.	gene_id "MSTRG.126631"; transcript_id "MSTRG.126631.15"; exon_number "2";
chr3	StringTie	exon	127660378	127661159	1000	+	.	gene_id "MSTRG.126631"; transcript_id "MSTRG.126631.15"; exon_number "3";
chr3	StringTie	exon	127662237	127662311	1000	+	.	gene_id "MSTRG.126631"; transcript_id "MSTRG.126631.15"; exon_number "4";
chr3	StringTie	exon	127668441	127668584	1000	+	.	gene_id "MSTRG.126631"; transcript_id "MSTRG.126631.15"; exon_number "5";
chr3	StringTie	exon	127669141	127669202	1000	+	.	gene_id "MSTRG.126631"; transcript_id "MSTRG.126631.15"; exon_number "6";
chr3	StringTie	exon	127671434	127673081	1000	+	.	gene_id "MSTRG.126631"; transcript_id "MSTRG.126631.15"; exon_number "7";
chr3	StringTie	exon	127674391	127674418	1000	+	.	gene_id "MSTRG.126631"; transcript_id "MSTRG.126631.15"; exon_number "8";
chr3	StringTie	exon	127674545	127674600	1000	+	.	gene_id "MSTRG.126631"; transcript_id "MSTRG.126631.15"; exon_number "9";
chr3	StringTie	exon	127675970	127676114	1000	+	.	gene_id "MSTRG.126631"; transcript_id "MSTRG.126631.15"; exon_number "10";
chr3	StringTie	exon	127676272	127676431	1000	+	.	gene_id "MSTRG.126631"; transcript_id "MSTRG.126631.15"; exon_number "11";
chr3	StringTie	exon	127676536	127676581	1000	+	.	gene_id "MSTRG.126631"; transcript_id "MSTRG.126631.15"; exon_number "12";
chr3	StringTie	exon	127677168	127677286	1000	+	.	gene_id "MSTRG.126631"; transcript_id "MSTRG.126631.15"; exon_number "13";
chr3	StringTie	exon	127677465	127680185	1000	+	.	gene_id "MSTRG.126631"; transcript_id "MSTRG.126631.15"; exon_number "14";
chr3	StringTie	exon	127680269	127680959	1000	+	.	gene_id "MSTRG.126631"; transcript_id "MSTRG.126631.15"; exon_number "15";
chr3	StringTie	transcript	127629179	127680967	1000	+	.	gene_id "MSTRG.126631"; transcript_id "MSTRG.126631.16";
chr3	StringTie	exon	127629179	127629289	1000	+	.	gene_id "MSTRG.126631"; transcript_id "MSTRG.126631.16"; exon_number "1";
chr3	StringTie	exon	127639245	127639523	1000	+	.	gene_id "MSTRG.126631"; transcript_id "MSTRG.126631.16"; exon_number "2";
chr3	StringTie	exon	127660378	127661159	1000	+	.	gene_id "MSTRG.126631"; transcript_id "MSTRG.126631.16"; exon_number "3";
chr3	StringTie	exon	127662237	127662311	1000	+	.	gene_id "MSTRG.126631"; transcript_id "MSTRG.126631.16"; exon_number "4";
chr3	StringTie	exon	127668441	127668584	1000	+	.	gene_id "MSTRG.126631"; transcript_id "MSTRG.126631.16"; exon_number "5";
chr3	StringTie	exon	127669141	127669202	1000	+	.	gene_id "MSTRG.126631"; transcript_id "MSTRG.126631.16"; exon_number "6";
chr3	StringTie	exon	127671434	127671613	1000	+	.	gene_id "MSTRG.126631"; transcript_id "MSTRG.126631.16"; exon_number "7";
chr3	StringTie	exon	127672268	127673081	1000	+	.	gene_id "MSTRG.126631"; transcript_id "MSTRG.126631.16"; exon_number "8";
chr3	StringTie	exon	127674391	127674453	1000	+	.	gene_id "MSTRG.126631"; transcript_id "MSTRG.126631.16"; exon_number "9";
chr3	StringTie	exon	127674545	127674600	1000	+	.	gene_id "MSTRG.126631"; transcript_id "MSTRG.126631.16"; exon_number "10";
chr3	StringTie	exon	127675970	127676114	1000	+	.	gene_id "MSTRG.126631"; transcript_id "MSTRG.126631.16"; exon_number "11";
chr3	StringTie	exon	127676272	127676431	1000	+	.	gene_id "MSTRG.126631"; transcript_id "MSTRG.126631.16"; exon_number "12";
chr3	StringTie	exon	127676536	127676581	1000	+	.	gene_id "MSTRG.126631"; transcript_id "MSTRG.126631.16"; exon_number "13";
chr3	StringTie	exon	127676967	127677083	1000	+	.	gene_id "MSTRG.126631"; transcript_id "MSTRG.126631.16"; exon_number "14";
chr3	StringTie	exon	127677168	127677286	1000	+	.	gene_id "MSTRG.126631"; transcript_id "MSTRG.126631.16"; exon_number "15";
chr3	StringTie	exon	127677465	127677843	1000	+	.	gene_id "MSTRG.126631"; transcript_id "MSTRG.126631.16"; exon_number "16";
chr3	StringTie	exon	127680001	127680185	1000	+	.	gene_id "MSTRG.126631"; transcript_id "MSTRG.126631.16"; exon_number "17";
chr3	StringTie	exon	127680269	127680967	1000	+	.	gene_id "MSTRG.126631"; transcript_id "MSTRG.126631.16"; exon_number "18";
chr3	StringTie	transcript	127629180	127672817	1000	+	.	gene_id "MSTRG.126631"; transcript_id "MSTRG.126631.17";
chr3	StringTie	exon	127629180	127629289	1000	+	.	gene_id "MSTRG.126631"; transcript_id "MSTRG.126631.17"; exon_number "1";
chr3	StringTie	exon	127639245	127639523	1000	+	.	gene_id "MSTRG.126631"; transcript_id "MSTRG.126631.17"; exon_number "2";
chr3	StringTie	exon	127660378	127660559	1000	+	.	gene_id "MSTRG.126631"; transcript_id "MSTRG.126631.17"; exon_number "3";
chr3	StringTie	exon	127660587	127661159	1000	+	.	gene_id "MSTRG.126631"; transcript_id "MSTRG.126631.17"; exon_number "4";
chr3	StringTie	exon	127662237	127662311	1000	+	.	gene_id "MSTRG.126631"; transcript_id "MSTRG.126631.17"; exon_number "5";
chr3	StringTie	exon	127668441	127668597	1000	+	.	gene_id "MSTRG.126631"; transcript_id "MSTRG.126631.17"; exon_number "6";
chr3	StringTie	exon	127669141	127669202	1000	+	.	gene_id "MSTRG.126631"; transcript_id "MSTRG.126631.17"; exon_number "7";
chr3	StringTie	exon	127671434	127671613	1000	+	.	gene_id "MSTRG.126631"; transcript_id "MSTRG.126631.17"; exon_number "8";
chr3	StringTie	exon	127672118	127672817	1000	+	.	gene_id "MSTRG.126631"; transcript_id "MSTRG.126631.17"; exon_number "9";
chr3	StringTie	transcript	127629181	127672804	1000	+	.	gene_id "MSTRG.126631"; transcript_id "MSTRG.126631.18";
chr3	StringTie	exon	127629181	127629289	1000	+	.	gene_id "MSTRG.126631"; transcript_id "MSTRG.126631.18"; exon_number "1";
chr3	StringTie	exon	127639245	127639523	1000	+	.	gene_id "MSTRG.126631"; transcript_id "MSTRG.126631.18"; exon_number "2";
chr3	StringTie	exon	127660378	127660559	1000	+	.	gene_id "MSTRG.126631"; transcript_id "MSTRG.126631.18"; exon_number "3";
chr3	StringTie	exon	127660587	127661159	1000	+	.	gene_id "MSTRG.126631"; transcript_id "MSTRG.126631.18"; exon_number "4";
chr3	StringTie	exon	127662237	127662311	1000	+	.	gene_id "MSTRG.126631"; transcript_id "MSTRG.126631.18"; exon_number "5";
chr3	StringTie	exon	127668441	127668597	1000	+	.	gene_id "MSTRG.126631"; transcript_id "MSTRG.126631.18"; exon_number "6";
chr3	StringTie	exon	127669141	127669202	1000	+	.	gene_id "MSTRG.126631"; transcript_id "MSTRG.126631.18"; exon_number "7";
chr3	StringTie	exon	127671434	127671613	1000	+	.	gene_id "MSTRG.126631"; transcript_id "MSTRG.126631.18"; exon_number "8";
chr3	StringTie	exon	127672268	127672804	1000	+	.	gene_id "MSTRG.126631"; transcript_id "MSTRG.126631.18"; exon_number "9";
chr3	StringTie	transcript	127629181	127680964	1000	+	.	gene_id "MSTRG.126631"; transcript_id "MSTRG.126631.19";
chr3	StringTie	exon	127629181	127629289	1000	+	.	gene_id "MSTRG.126631"; transcript_id "MSTRG.126631.19"; exon_number "1";
chr3	StringTie	exon	127639245	127639523	1000	+	.	gene_id "MSTRG.126631"; transcript_id "MSTRG.126631.19"; exon_number "2";
chr3	StringTie	exon	127660378	127661159	1000	+	.	gene_id "MSTRG.126631"; transcript_id "MSTRG.126631.19"; exon_number "3";
chr3	StringTie	exon	127662237	127662311	1000	+	.	gene_id "MSTRG.126631"; transcript_id "MSTRG.126631.19"; exon_number "4";
chr3	StringTie	exon	127668441	127668584	1000	+	.	gene_id "MSTRG.126631"; transcript_id "MSTRG.126631.19"; exon_number "5";
chr3	StringTie	exon	127669141	127669202	1000	+	.	gene_id "MSTRG.126631"; transcript_id "MSTRG.126631.19"; exon_number "6";
chr3	StringTie	exon	127671434	127673081	1000	+	.	gene_id "MSTRG.126631"; transcript_id "MSTRG.126631.19"; exon_number "7";
chr3	StringTie	exon	127674391	127674453	1000	+	.	gene_id "MSTRG.126631"; transcript_id "MSTRG.126631.19"; exon_number "8";
chr3	StringTie	exon	127674545	127674600	1000	+	.	gene_id "MSTRG.126631"; transcript_id "MSTRG.126631.19"; exon_number "9";
chr3	StringTie	exon	127675970	127676114	1000	+	.	gene_id "MSTRG.126631"; transcript_id "MSTRG.126631.19"; exon_number "10";
chr3	StringTie	exon	127676272	127676431	1000	+	.	gene_id "MSTRG.126631"; transcript_id "MSTRG.126631.19"; exon_number "11";
chr3	StringTie	exon	127676536	127677083	1000	+	.	gene_id "MSTRG.126631"; transcript_id "MSTRG.126631.19"; exon_number "12";
chr3	StringTie	exon	127677168	127677286	1000	+	.	gene_id "MSTRG.126631"; transcript_id "MSTRG.126631.19"; exon_number "13";
chr3	StringTie	exon	127677465	127677563	1000	+	.	gene_id "MSTRG.126631"; transcript_id "MSTRG.126631.19"; exon_number "14";
chr3	StringTie	exon	127677676	127677843	1000	+	.	gene_id "MSTRG.126631"; transcript_id "MSTRG.126631.19"; exon_number "15";
chr3	StringTie	exon	127679573	127679679	1000	+	.	gene_id "MSTRG.126631"; transcript_id "MSTRG.126631.19"; exon_number "16";
chr3	StringTie	exon	127679985	127680185	1000	+	.	gene_id "MSTRG.126631"; transcript_id "MSTRG.126631.19"; exon_number "17";
chr3	StringTie	exon	127680269	127680964	1000	+	.	gene_id "MSTRG.126631"; transcript_id "MSTRG.126631.19"; exon_number "18";
chr3	StringTie	transcript	127629133	127688943	1000	+	.	gene_id "MSTRG.126631"; transcript_id "MSTRG.126631.2";
chr3	StringTie	exon	127629133	127629289	1000	+	.	gene_id "MSTRG.126631"; transcript_id "MSTRG.126631.2"; exon_number "1";
chr3	StringTie	exon	127639245	127639523	1000	+	.	gene_id "MSTRG.126631"; transcript_id "MSTRG.126631.2"; exon_number "2";
chr3	StringTie	exon	127660378	127661159	1000	+	.	gene_id "MSTRG.126631"; transcript_id "MSTRG.126631.2"; exon_number "3";
chr3	StringTie	exon	127662237	127662311	1000	+	.	gene_id "MSTRG.126631"; transcript_id "MSTRG.126631.2"; exon_number "4";
chr3	StringTie	exon	127668441	127668597	1000	+	.	gene_id "MSTRG.126631"; transcript_id "MSTRG.126631.2"; exon_number "5";
chr3	StringTie	exon	127669141	127669202	1000	+	.	gene_id "MSTRG.126631"; transcript_id "MSTRG.126631.2"; exon_number "6";
chr3	StringTie	exon	127671434	127671613	1000	+	.	gene_id "MSTRG.126631"; transcript_id "MSTRG.126631.2"; exon_number "7";
chr3	StringTie	exon	127672268	127673081	1000	+	.	gene_id "MSTRG.126631"; transcript_id "MSTRG.126631.2"; exon_number "8";
chr3	StringTie	exon	127674391	127674418	1000	+	.	gene_id "MSTRG.126631"; transcript_id "MSTRG.126631.2"; exon_number "9";
chr3	StringTie	exon	127674545	127674600	1000	+	.	gene_id "MSTRG.126631"; transcript_id "MSTRG.126631.2"; exon_number "10";
chr3	StringTie	exon	127675970	127676114	1000	+	.	gene_id "MSTRG.126631"; transcript_id "MSTRG.126631.2"; exon_number "11";
chr3	StringTie	exon	127676272	127676431	1000	+	.	gene_id "MSTRG.126631"; transcript_id "MSTRG.126631.2"; exon_number "12";
chr3	StringTie	exon	127676536	127676581	1000	+	.	gene_id "MSTRG.126631"; transcript_id "MSTRG.126631.2"; exon_number "13";
chr3	StringTie	exon	127676967	127677083	1000	+	.	gene_id "MSTRG.126631"; transcript_id "MSTRG.126631.2"; exon_number "14";
chr3	StringTie	exon	127677168	127677286	1000	+	.	gene_id "MSTRG.126631"; transcript_id "MSTRG.126631.2"; exon_number "15";
chr3	StringTie	exon	127677465	127677563	1000	+	.	gene_id "MSTRG.126631"; transcript_id "MSTRG.126631.2"; exon_number "16";
chr3	StringTie	exon	127677676	127677843	1000	+	.	gene_id "MSTRG.126631"; transcript_id "MSTRG.126631.2"; exon_number "17";
chr3	StringTie	exon	127679985	127680185	1000	+	.	gene_id "MSTRG.126631"; transcript_id "MSTRG.126631.2"; exon_number "18";
chr3	StringTie	exon	127680269	127680528	1000	+	.	gene_id "MSTRG.126631"; transcript_id "MSTRG.126631.2"; exon_number "19";
chr3	StringTie	exon	127682122	127688943	1000	+	.	gene_id "MSTRG.126631"; transcript_id "MSTRG.126631.2"; exon_number "20";
chr3	StringTie	transcript	127629183	127681244	1000	+	.	gene_id "MSTRG.126631"; transcript_id "MSTRG.126631.21";
chr3	StringTie	exon	127629183	127629289	1000	+	.	gene_id "MSTRG.126631"; transcript_id "MSTRG.126631.21"; exon_number "1";
chr3	StringTie	exon	127639245	127639523	1000	+	.	gene_id "MSTRG.126631"; transcript_id "MSTRG.126631.21"; exon_number "2";
chr3	StringTie	exon	127660378	127661159	1000	+	.	gene_id "MSTRG.126631"; transcript_id "MSTRG.126631.21"; exon_number "3";
chr3	StringTie	exon	127662237	127662311	1000	+	.	gene_id "MSTRG.126631"; transcript_id "MSTRG.126631.21"; exon_number "4";
chr3	StringTie	exon	127668441	127668597	1000	+	.	gene_id "MSTRG.126631"; transcript_id "MSTRG.126631.21"; exon_number "5";
chr3	StringTie	exon	127669141	127669202	1000	+	.	gene_id "MSTRG.126631"; transcript_id "MSTRG.126631.21"; exon_number "6";
chr3	StringTie	exon	127671434	127671613	1000	+	.	gene_id "MSTRG.126631"; transcript_id "MSTRG.126631.21"; exon_number "7";
chr3	StringTie	exon	127672268	127673081	1000	+	.	gene_id "MSTRG.126631"; transcript_id "MSTRG.126631.21"; exon_number "8";
chr3	StringTie	exon	127674345	127674453	1000	+	.	gene_id "MSTRG.126631"; transcript_id "MSTRG.126631.21"; exon_number "9";
chr3	StringTie	exon	127674545	127674600	1000	+	.	gene_id "MSTRG.126631"; transcript_id "MSTRG.126631.21"; exon_number "10";
chr3	StringTie	exon	127675970	127676114	1000	+	.	gene_id "MSTRG.126631"; transcript_id "MSTRG.126631.21"; exon_number "11";
chr3	StringTie	exon	127676272	127676431	1000	+	.	gene_id "MSTRG.126631"; transcript_id "MSTRG.126631.21"; exon_number "12";
chr3	StringTie	exon	127676536	127676581	1000	+	.	gene_id "MSTRG.126631"; transcript_id "MSTRG.126631.21"; exon_number "13";
chr3	StringTie	exon	127676967	127677083	1000	+	.	gene_id "MSTRG.126631"; transcript_id "MSTRG.126631.21"; exon_number "14";
chr3	StringTie	exon	127677168	127677286	1000	+	.	gene_id "MSTRG.126631"; transcript_id "MSTRG.126631.21"; exon_number "15";
chr3	StringTie	exon	127677465	127677563	1000	+	.	gene_id "MSTRG.126631"; transcript_id "MSTRG.126631.21"; exon_number "16";
chr3	StringTie	exon	127677676	127677843	1000	+	.	gene_id "MSTRG.126631"; transcript_id "MSTRG.126631.21"; exon_number "17";
chr3	StringTie	exon	127679985	127680185	1000	+	.	gene_id "MSTRG.126631"; transcript_id "MSTRG.126631.21"; exon_number "18";
chr3	StringTie	exon	127680269	127681244	1000	+	.	gene_id "MSTRG.126631"; transcript_id "MSTRG.126631.21"; exon_number "19";
chr3	StringTie	transcript	127629183	127672810	1000	+	.	gene_id "MSTRG.126631"; transcript_id "MSTRG.126631.22";
chr3	StringTie	exon	127629183	127629289	1000	+	.	gene_id "MSTRG.126631"; transcript_id "MSTRG.126631.22"; exon_number "1";
chr3	StringTie	exon	127639245	127639523	1000	+	.	gene_id "MSTRG.126631"; transcript_id "MSTRG.126631.22"; exon_number "2";
chr3	StringTie	exon	127660378	127660712	1000	+	.	gene_id "MSTRG.126631"; transcript_id "MSTRG.126631.22"; exon_number "3";
chr3	StringTie	exon	127660803	127661159	1000	+	.	gene_id "MSTRG.126631"; transcript_id "MSTRG.126631.22"; exon_number "4";
chr3	StringTie	exon	127662237	127662311	1000	+	.	gene_id "MSTRG.126631"; transcript_id "MSTRG.126631.22"; exon_number "5";
chr3	StringTie	exon	127668441	127668597	1000	+	.	gene_id "MSTRG.126631"; transcript_id "MSTRG.126631.22"; exon_number "6";
chr3	StringTie	exon	127669141	127669202	1000	+	.	gene_id "MSTRG.126631"; transcript_id "MSTRG.126631.22"; exon_number "7";
chr3	StringTie	exon	127671434	127671613	1000	+	.	gene_id "MSTRG.126631"; transcript_id "MSTRG.126631.22"; exon_number "8";
chr3	StringTie	exon	127672118	127672810	1000	+	.	gene_id "MSTRG.126631"; transcript_id "MSTRG.126631.22"; exon_number "9";
chr3	StringTie	transcript	127629183	127684277	1000	+	.	gene_id "MSTRG.126631"; transcript_id "MSTRG.126631.23";
chr3	StringTie	exon	127629183	127629289	1000	+	.	gene_id "MSTRG.126631"; transcript_id "MSTRG.126631.23"; exon_number "1";
chr3	StringTie	exon	127639245	127639523	1000	+	.	gene_id "MSTRG.126631"; transcript_id "MSTRG.126631.23"; exon_number "2";
chr3	StringTie	exon	127660378	127661159	1000	+	.	gene_id "MSTRG.126631"; transcript_id "MSTRG.126631.23"; exon_number "3";
chr3	StringTie	exon	127662237	127662311	1000	+	.	gene_id "MSTRG.126631"; transcript_id "MSTRG.126631.23"; exon_number "4";
chr3	StringTie	exon	127668441	127668597	1000	+	.	gene_id "MSTRG.126631"; transcript_id "MSTRG.126631.23"; exon_number "5";
chr3	StringTie	exon	127669141	127669202	1000	+	.	gene_id "MSTRG.126631"; transcript_id "MSTRG.126631.23"; exon_number "6";
chr3	StringTie	exon	127671434	127671613	1000	+	.	gene_id "MSTRG.126631"; transcript_id "MSTRG.126631.23"; exon_number "7";
chr3	StringTie	exon	127672268	127674418	1000	+	.	gene_id "MSTRG.126631"; transcript_id "MSTRG.126631.23"; exon_number "8";
chr3	StringTie	exon	127674545	127674600	1000	+	.	gene_id "MSTRG.126631"; transcript_id "MSTRG.126631.23"; exon_number "9";
chr3	StringTie	exon	127675970	127676114	1000	+	.	gene_id "MSTRG.126631"; transcript_id "MSTRG.126631.23"; exon_number "10";
chr3	StringTie	exon	127676272	127676431	1000	+	.	gene_id "MSTRG.126631"; transcript_id "MSTRG.126631.23"; exon_number "11";
chr3	StringTie	exon	127676536	127676581	1000	+	.	gene_id "MSTRG.126631"; transcript_id "MSTRG.126631.23"; exon_number "12";
chr3	StringTie	exon	127676967	127677286	1000	+	.	gene_id "MSTRG.126631"; transcript_id "MSTRG.126631.23"; exon_number "13";
chr3	StringTie	exon	127677465	127677843	1000	+	.	gene_id "MSTRG.126631"; transcript_id "MSTRG.126631.23"; exon_number "14";
chr3	StringTie	exon	127679573	127679679	1000	+	.	gene_id "MSTRG.126631"; transcript_id "MSTRG.126631.23"; exon_number "15";
chr3	StringTie	exon	127679985	127680185	1000	+	.	gene_id "MSTRG.126631"; transcript_id "MSTRG.126631.23"; exon_number "16";
chr3	StringTie	exon	127680269	127680528	1000	+	.	gene_id "MSTRG.126631"; transcript_id "MSTRG.126631.23"; exon_number "17";
chr3	StringTie	exon	127682122	127684277	1000	+	.	gene_id "MSTRG.126631"; transcript_id "MSTRG.126631.23"; exon_number "18";
chr3	StringTie	transcript	127629184	127680921	1000	+	.	gene_id "MSTRG.126631"; transcript_id "MSTRG.126631.24";
chr3	StringTie	exon	127629184	127629289	1000	+	.	gene_id "MSTRG.126631"; transcript_id "MSTRG.126631.24"; exon_number "1";
chr3	StringTie	exon	127639245	127639523	1000	+	.	gene_id "MSTRG.126631"; transcript_id "MSTRG.126631.24"; exon_number "2";
chr3	StringTie	exon	127653737	127653879	1000	+	.	gene_id "MSTRG.126631"; transcript_id "MSTRG.126631.24"; exon_number "3";
chr3	StringTie	exon	127660378	127661159	1000	+	.	gene_id "MSTRG.126631"; transcript_id "MSTRG.126631.24"; exon_number "4";
chr3	StringTie	exon	127662237	127662311	1000	+	.	gene_id "MSTRG.126631"; transcript_id "MSTRG.126631.24"; exon_number "5";
chr3	StringTie	exon	127668441	127668597	1000	+	.	gene_id "MSTRG.126631"; transcript_id "MSTRG.126631.24"; exon_number "6";
chr3	StringTie	exon	127669141	127669202	1000	+	.	gene_id "MSTRG.126631"; transcript_id "MSTRG.126631.24"; exon_number "7";
chr3	StringTie	exon	127671434	127671613	1000	+	.	gene_id "MSTRG.126631"; transcript_id "MSTRG.126631.24"; exon_number "8";
chr3	StringTie	exon	127672268	127673081	1000	+	.	gene_id "MSTRG.126631"; transcript_id "MSTRG.126631.24"; exon_number "9";
chr3	StringTie	exon	127674391	127674600	1000	+	.	gene_id "MSTRG.126631"; transcript_id "MSTRG.126631.24"; exon_number "10";
chr3	StringTie	exon	127675970	127676431	1000	+	.	gene_id "MSTRG.126631"; transcript_id "MSTRG.126631.24"; exon_number "11";
chr3	StringTie	exon	127676536	127676581	1000	+	.	gene_id "MSTRG.126631"; transcript_id "MSTRG.126631.24"; exon_number "12";
chr3	StringTie	exon	127676967	127677083	1000	+	.	gene_id "MSTRG.126631"; transcript_id "MSTRG.126631.24"; exon_number "13";
chr3	StringTie	exon	127677168	127677286	1000	+	.	gene_id "MSTRG.126631"; transcript_id "MSTRG.126631.24"; exon_number "14";
chr3	StringTie	exon	127677676	127677843	1000	+	.	gene_id "MSTRG.126631"; transcript_id "MSTRG.126631.24"; exon_number "15";
chr3	StringTie	exon	127679985	127680185	1000	+	.	gene_id "MSTRG.126631"; transcript_id "MSTRG.126631.24"; exon_number "16";
chr3	StringTie	exon	127680269	127680921	1000	+	.	gene_id "MSTRG.126631"; transcript_id "MSTRG.126631.24"; exon_number "17";
chr3	StringTie	transcript	127629184	127672809	1000	+	.	gene_id "MSTRG.126631"; transcript_id "MSTRG.126631.25";
chr3	StringTie	exon	127629184	127629289	1000	+	.	gene_id "MSTRG.126631"; transcript_id "MSTRG.126631.25"; exon_number "1";
chr3	StringTie	exon	127639245	127639523	1000	+	.	gene_id "MSTRG.126631"; transcript_id "MSTRG.126631.25"; exon_number "2";
chr3	StringTie	exon	127660378	127661159	1000	+	.	gene_id "MSTRG.126631"; transcript_id "MSTRG.126631.25"; exon_number "3";
chr3	StringTie	exon	127662237	127662311	1000	+	.	gene_id "MSTRG.126631"; transcript_id "MSTRG.126631.25"; exon_number "4";
chr3	StringTie	exon	127668441	127668584	1000	+	.	gene_id "MSTRG.126631"; transcript_id "MSTRG.126631.25"; exon_number "5";
chr3	StringTie	exon	127669141	127669202	1000	+	.	gene_id "MSTRG.126631"; transcript_id "MSTRG.126631.25"; exon_number "6";
chr3	StringTie	exon	127671434	127671613	1000	+	.	gene_id "MSTRG.126631"; transcript_id "MSTRG.126631.25"; exon_number "7";
chr3	StringTie	exon	127671908	127672809	1000	+	.	gene_id "MSTRG.126631"; transcript_id "MSTRG.126631.25"; exon_number "8";
chr3	StringTie	transcript	127629184	127672802	1000	+	.	gene_id "MSTRG.126631"; transcript_id "MSTRG.126631.26";
chr3	StringTie	exon	127629184	127629289	1000	+	.	gene_id "MSTRG.126631"; transcript_id "MSTRG.126631.26"; exon_number "1";
chr3	StringTie	exon	127639245	127639523	1000	+	.	gene_id "MSTRG.126631"; transcript_id "MSTRG.126631.26"; exon_number "2";
chr3	StringTie	exon	127660378	127661158	1000	+	.	gene_id "MSTRG.126631"; transcript_id "MSTRG.126631.26"; exon_number "3";
chr3	StringTie	exon	127662237	127662311	1000	+	.	gene_id "MSTRG.126631"; transcript_id "MSTRG.126631.26"; exon_number "4";
chr3	StringTie	exon	127668441	127668584	1000	+	.	gene_id "MSTRG.126631"; transcript_id "MSTRG.126631.26"; exon_number "5";
chr3	StringTie	exon	127669141	127669202	1000	+	.	gene_id "MSTRG.126631"; transcript_id "MSTRG.126631.26"; exon_number "6";
chr3	StringTie	exon	127671434	127671613	1000	+	.	gene_id "MSTRG.126631"; transcript_id "MSTRG.126631.26"; exon_number "7";
chr3	StringTie	exon	127672268	127672802	1000	+	.	gene_id "MSTRG.126631"; transcript_id "MSTRG.126631.26"; exon_number "8";
chr3	StringTie	transcript	127629184	127672816	1000	+	.	gene_id "MSTRG.126631"; transcript_id "MSTRG.126631.27";
chr3	StringTie	exon	127629184	127629289	1000	+	.	gene_id "MSTRG.126631"; transcript_id "MSTRG.126631.27"; exon_number "1";
chr3	StringTie	exon	127639245	127639523	1000	+	.	gene_id "MSTRG.126631"; transcript_id "MSTRG.126631.27"; exon_number "2";
chr3	StringTie	exon	127660378	127660559	1000	+	.	gene_id "MSTRG.126631"; transcript_id "MSTRG.126631.27"; exon_number "3";
chr3	StringTie	exon	127660587	127660712	1000	+	.	gene_id "MSTRG.126631"; transcript_id "MSTRG.126631.27"; exon_number "4";
chr3	StringTie	exon	127660803	127661159	1000	+	.	gene_id "MSTRG.126631"; transcript_id "MSTRG.126631.27"; exon_number "5";
chr3	StringTie	exon	127662237	127662311	1000	+	.	gene_id "MSTRG.126631"; transcript_id "MSTRG.126631.27"; exon_number "6";
chr3	StringTie	exon	127668441	127668584	1000	+	.	gene_id "MSTRG.126631"; transcript_id "MSTRG.126631.27"; exon_number "7";
chr3	StringTie	exon	127669141	127669202	1000	+	.	gene_id "MSTRG.126631"; transcript_id "MSTRG.126631.27"; exon_number "8";
chr3	StringTie	exon	127671359	127671613	1000	+	.	gene_id "MSTRG.126631"; transcript_id "MSTRG.126631.27"; exon_number "9";
chr3	StringTie	exon	127672268	127672816	1000	+	.	gene_id "MSTRG.126631"; transcript_id "MSTRG.126631.27"; exon_number "10";
chr3	StringTie	transcript	127629185	127672811	1000	+	.	gene_id "MSTRG.126631"; transcript_id "MSTRG.126631.28";
chr3	StringTie	exon	127629185	127629289	1000	+	.	gene_id "MSTRG.126631"; transcript_id "MSTRG.126631.28"; exon_number "1";
chr3	StringTie	exon	127639245	127639523	1000	+	.	gene_id "MSTRG.126631"; transcript_id "MSTRG.126631.28"; exon_number "2";
chr3	StringTie	exon	127660378	127660712	1000	+	.	gene_id "MSTRG.126631"; transcript_id "MSTRG.126631.28"; exon_number "3";
chr3	StringTie	exon	127660803	127661159	1000	+	.	gene_id "MSTRG.126631"; transcript_id "MSTRG.126631.28"; exon_number "4";
chr3	StringTie	exon	127662237	127662311	1000	+	.	gene_id "MSTRG.126631"; transcript_id "MSTRG.126631.28"; exon_number "5";
chr3	StringTie	exon	127668441	127668597	1000	+	.	gene_id "MSTRG.126631"; transcript_id "MSTRG.126631.28"; exon_number "6";
chr3	StringTie	exon	127669141	127669202	1000	+	.	gene_id "MSTRG.126631"; transcript_id "MSTRG.126631.28"; exon_number "7";
chr3	StringTie	exon	127671434	127671613	1000	+	.	gene_id "MSTRG.126631"; transcript_id "MSTRG.126631.28"; exon_number "8";
chr3	StringTie	exon	127672268	127672811	1000	+	.	gene_id "MSTRG.126631"; transcript_id "MSTRG.126631.28"; exon_number "9";
chr3	StringTie	transcript	127629186	127672803	1000	+	.	gene_id "MSTRG.126631"; transcript_id "MSTRG.126631.29";
chr3	StringTie	exon	127629186	127629289	1000	+	.	gene_id "MSTRG.126631"; transcript_id "MSTRG.126631.29"; exon_number "1";
chr3	StringTie	exon	127639245	127639523	1000	+	.	gene_id "MSTRG.126631"; transcript_id "MSTRG.126631.29"; exon_number "2";
chr3	StringTie	exon	127653737	127653879	1000	+	.	gene_id "MSTRG.126631"; transcript_id "MSTRG.126631.29"; exon_number "3";
chr3	StringTie	exon	127660378	127661159	1000	+	.	gene_id "MSTRG.126631"; transcript_id "MSTRG.126631.29"; exon_number "4";
chr3	StringTie	exon	127662237	127662311	1000	+	.	gene_id "MSTRG.126631"; transcript_id "MSTRG.126631.29"; exon_number "5";
chr3	StringTie	exon	127668441	127668584	1000	+	.	gene_id "MSTRG.126631"; transcript_id "MSTRG.126631.29"; exon_number "6";
chr3	StringTie	exon	127669141	127669202	1000	+	.	gene_id "MSTRG.126631"; transcript_id "MSTRG.126631.29"; exon_number "7";
chr3	StringTie	exon	127671434	127672803	1000	+	.	gene_id "MSTRG.126631"; transcript_id "MSTRG.126631.29"; exon_number "8";
chr3	StringTie	transcript	127629141	127680919	1000	+	.	gene_id "MSTRG.126631"; transcript_id "MSTRG.126631.3";
chr3	StringTie	exon	127629141	127629289	1000	+	.	gene_id "MSTRG.126631"; transcript_id "MSTRG.126631.3"; exon_number "1";
chr3	StringTie	exon	127639245	127639523	1000	+	.	gene_id "MSTRG.126631"; transcript_id "MSTRG.126631.3"; exon_number "2";
chr3	StringTie	exon	127660378	127661159	1000	+	.	gene_id "MSTRG.126631"; transcript_id "MSTRG.126631.3"; exon_number "3";
chr3	StringTie	exon	127662237	127662311	1000	+	.	gene_id "MSTRG.126631"; transcript_id "MSTRG.126631.3"; exon_number "4";
chr3	StringTie	exon	127668441	127668584	1000	+	.	gene_id "MSTRG.126631"; transcript_id "MSTRG.126631.3"; exon_number "5";
chr3	StringTie	exon	127669141	127669202	1000	+	.	gene_id "MSTRG.126631"; transcript_id "MSTRG.126631.3"; exon_number "6";
chr3	StringTie	exon	127671434	127671613	1000	+	.	gene_id "MSTRG.126631"; transcript_id "MSTRG.126631.3"; exon_number "7";
chr3	StringTie	exon	127672268	127674418	1000	+	.	gene_id "MSTRG.126631"; transcript_id "MSTRG.126631.3"; exon_number "8";
chr3	StringTie	exon	127674545	127674600	1000	+	.	gene_id "MSTRG.126631"; transcript_id "MSTRG.126631.3"; exon_number "9";
chr3	StringTie	exon	127675970	127676114	1000	+	.	gene_id "MSTRG.126631"; transcript_id "MSTRG.126631.3"; exon_number "10";
chr3	StringTie	exon	127676272	127676431	1000	+	.	gene_id "MSTRG.126631"; transcript_id "MSTRG.126631.3"; exon_number "11";
chr3	StringTie	exon	127676536	127676581	1000	+	.	gene_id "MSTRG.126631"; transcript_id "MSTRG.126631.3"; exon_number "12";
chr3	StringTie	exon	127676967	127677083	1000	+	.	gene_id "MSTRG.126631"; transcript_id "MSTRG.126631.3"; exon_number "13";
chr3	StringTie	exon	127677168	127677286	1000	+	.	gene_id "MSTRG.126631"; transcript_id "MSTRG.126631.3"; exon_number "14";
chr3	StringTie	exon	127677465	127677843	1000	+	.	gene_id "MSTRG.126631"; transcript_id "MSTRG.126631.3"; exon_number "15";
chr3	StringTie	exon	127679985	127680185	1000	+	.	gene_id "MSTRG.126631"; transcript_id "MSTRG.126631.3"; exon_number "16";
chr3	StringTie	exon	127680269	127680919	1000	+	.	gene_id "MSTRG.126631"; transcript_id "MSTRG.126631.3"; exon_number "17";
chr3	StringTie	transcript	127629186	127672809	1000	+	.	gene_id "MSTRG.126631"; transcript_id "MSTRG.126631.30";
chr3	StringTie	exon	127629186	127629282	1000	+	.	gene_id "MSTRG.126631"; transcript_id "MSTRG.126631.30"; exon_number "1";
chr3	StringTie	exon	127639245	127639523	1000	+	.	gene_id "MSTRG.126631"; transcript_id "MSTRG.126631.30"; exon_number "2";
chr3	StringTie	exon	127660378	127661159	1000	+	.	gene_id "MSTRG.126631"; transcript_id "MSTRG.126631.30"; exon_number "3";
chr3	StringTie	exon	127662237	127662309	1000	+	.	gene_id "MSTRG.126631"; transcript_id "MSTRG.126631.30"; exon_number "4";
chr3	StringTie	exon	127668441	127668584	1000	+	.	gene_id "MSTRG.126631"; transcript_id "MSTRG.126631.30"; exon_number "5";
chr3	StringTie	exon	127669141	127669202	1000	+	.	gene_id "MSTRG.126631"; transcript_id "MSTRG.126631.30"; exon_number "6";
chr3	StringTie	exon	127671434	127672809	1000	+	.	gene_id "MSTRG.126631"; transcript_id "MSTRG.126631.30"; exon_number "7";
chr3	StringTie	transcript	127629187	127672799	1000	+	.	gene_id "MSTRG.126631"; transcript_id "MSTRG.126631.31";
chr3	StringTie	exon	127629187	127629289	1000	+	.	gene_id "MSTRG.126631"; transcript_id "MSTRG.126631.31"; exon_number "1";
chr3	StringTie	exon	127639245	127639523	1000	+	.	gene_id "MSTRG.126631"; transcript_id "MSTRG.126631.31"; exon_number "2";
chr3	StringTie	exon	127653737	127653879	1000	+	.	gene_id "MSTRG.126631"; transcript_id "MSTRG.126631.31"; exon_number "3";
chr3	StringTie	exon	127660378	127661159	1000	+	.	gene_id "MSTRG.126631"; transcript_id "MSTRG.126631.31"; exon_number "4";
chr3	StringTie	exon	127662237	127662311	1000	+	.	gene_id "MSTRG.126631"; transcript_id "MSTRG.126631.31"; exon_number "5";
chr3	StringTie	exon	127668441	127668584	1000	+	.	gene_id "MSTRG.126631"; transcript_id "MSTRG.126631.31"; exon_number "6";
chr3	StringTie	exon	127669141	127669202	1000	+	.	gene_id "MSTRG.126631"; transcript_id "MSTRG.126631.31"; exon_number "7";
chr3	StringTie	exon	127671434	127671613	1000	+	.	gene_id "MSTRG.126631"; transcript_id "MSTRG.126631.31"; exon_number "8";
chr3	StringTie	exon	127672268	127672799	1000	+	.	gene_id "MSTRG.126631"; transcript_id "MSTRG.126631.31"; exon_number "9";
chr3	StringTie	transcript	127629190	127680935	1000	+	.	gene_id "MSTRG.126631"; transcript_id "MSTRG.126631.32";
chr3	StringTie	exon	127629190	127629289	1000	+	.	gene_id "MSTRG.126631"; transcript_id "MSTRG.126631.32"; exon_number "1";
chr3	StringTie	exon	127639245	127639523	1000	+	.	gene_id "MSTRG.126631"; transcript_id "MSTRG.126631.32"; exon_number "2";
chr3	StringTie	exon	127660378	127660712	1000	+	.	gene_id "MSTRG.126631"; transcript_id "MSTRG.126631.32"; exon_number "3";
chr3	StringTie	exon	127660803	127661159	1000	+	.	gene_id "MSTRG.126631"; transcript_id "MSTRG.126631.32"; exon_number "4";
chr3	StringTie	exon	127662237	127662311	1000	+	.	gene_id "MSTRG.126631"; transcript_id "MSTRG.126631.32"; exon_number "5";
chr3	StringTie	exon	127668441	127668584	1000	+	.	gene_id "MSTRG.126631"; transcript_id "MSTRG.126631.32"; exon_number "6";
chr3	StringTie	exon	127669141	127669202	1000	+	.	gene_id "MSTRG.126631"; transcript_id "MSTRG.126631.32"; exon_number "7";
chr3	StringTie	exon	127671434	127671613	1000	+	.	gene_id "MSTRG.126631"; transcript_id "MSTRG.126631.32"; exon_number "8";
chr3	StringTie	exon	127672268	127673081	1000	+	.	gene_id "MSTRG.126631"; transcript_id "MSTRG.126631.32"; exon_number "9";
chr3	StringTie	exon	127674345	127674418	1000	+	.	gene_id "MSTRG.126631"; transcript_id "MSTRG.126631.32"; exon_number "10";
chr3	StringTie	exon	127674545	127674600	1000	+	.	gene_id "MSTRG.126631"; transcript_id "MSTRG.126631.32"; exon_number "11";
chr3	StringTie	exon	127675970	127676431	1000	+	.	gene_id "MSTRG.126631"; transcript_id "MSTRG.126631.32"; exon_number "12";
chr3	StringTie	exon	127676536	127676581	1000	+	.	gene_id "MSTRG.126631"; transcript_id "MSTRG.126631.32"; exon_number "13";
chr3	StringTie	exon	127676967	127677083	1000	+	.	gene_id "MSTRG.126631"; transcript_id "MSTRG.126631.32"; exon_number "14";
chr3	StringTie	exon	127677168	127677286	1000	+	.	gene_id "MSTRG.126631"; transcript_id "MSTRG.126631.32"; exon_number "15";
chr3	StringTie	exon	127677465	127679679	1000	+	.	gene_id "MSTRG.126631"; transcript_id "MSTRG.126631.32"; exon_number "16";
chr3	StringTie	exon	127679985	127680185	1000	+	.	gene_id "MSTRG.126631"; transcript_id "MSTRG.126631.32"; exon_number "17";
chr3	StringTie	exon	127680269	127680935	1000	+	.	gene_id "MSTRG.126631"; transcript_id "MSTRG.126631.32"; exon_number "18";
chr3	StringTie	transcript	127629192	127672801	1000	+	.	gene_id "MSTRG.126631"; transcript_id "MSTRG.126631.33";
chr3	StringTie	exon	127629192	127629289	1000	+	.	gene_id "MSTRG.126631"; transcript_id "MSTRG.126631.33"; exon_number "1";
chr3	StringTie	exon	127636572	127636734	1000	+	.	gene_id "MSTRG.126631"; transcript_id "MSTRG.126631.33"; exon_number "2";
chr3	StringTie	exon	127639245	127639523	1000	+	.	gene_id "MSTRG.126631"; transcript_id "MSTRG.126631.33"; exon_number "3";
chr3	StringTie	exon	127660378	127661159	1000	+	.	gene_id "MSTRG.126631"; transcript_id "MSTRG.126631.33"; exon_number "4";
chr3	StringTie	exon	127662237	127662311	1000	+	.	gene_id "MSTRG.126631"; transcript_id "MSTRG.126631.33"; exon_number "5";
chr3	StringTie	exon	127668441	127668597	1000	+	.	gene_id "MSTRG.126631"; transcript_id "MSTRG.126631.33"; exon_number "6";
chr3	StringTie	exon	127669141	127669202	1000	+	.	gene_id "MSTRG.126631"; transcript_id "MSTRG.126631.33"; exon_number "7";
chr3	StringTie	exon	127671434	127671613	1000	+	.	gene_id "MSTRG.126631"; transcript_id "MSTRG.126631.33"; exon_number "8";
chr3	StringTie	exon	127672268	127672801	1000	+	.	gene_id "MSTRG.126631"; transcript_id "MSTRG.126631.33"; exon_number "9";
chr3	StringTie	transcript	127629192	127672801	1000	+	.	gene_id "MSTRG.126631"; transcript_id "MSTRG.126631.34";
chr3	StringTie	exon	127629192	127629289	1000	+	.	gene_id "MSTRG.126631"; transcript_id "MSTRG.126631.34"; exon_number "1";
chr3	StringTie	exon	127636568	127636734	1000	+	.	gene_id "MSTRG.126631"; transcript_id "MSTRG.126631.34"; exon_number "2";
chr3	StringTie	exon	127639245	127639523	1000	+	.	gene_id "MSTRG.126631"; transcript_id "MSTRG.126631.34"; exon_number "3";
chr3	StringTie	exon	127660378	127661159	1000	+	.	gene_id "MSTRG.126631"; transcript_id "MSTRG.126631.34"; exon_number "4";
chr3	StringTie	exon	127662237	127662311	1000	+	.	gene_id "MSTRG.126631"; transcript_id "MSTRG.126631.34"; exon_number "5";
chr3	StringTie	exon	127668441	127668597	1000	+	.	gene_id "MSTRG.126631"; transcript_id "MSTRG.126631.34"; exon_number "6";
chr3	StringTie	exon	127669141	127669202	1000	+	.	gene_id "MSTRG.126631"; transcript_id "MSTRG.126631.34"; exon_number "7";
chr3	StringTie	exon	127671434	127671613	1000	+	.	gene_id "MSTRG.126631"; transcript_id "MSTRG.126631.34"; exon_number "8";
chr3	StringTie	exon	127672268	127672801	1000	+	.	gene_id "MSTRG.126631"; transcript_id "MSTRG.126631.34"; exon_number "9";
chr3	StringTie	transcript	127629197	127672793	1000	+	.	gene_id "MSTRG.126631"; transcript_id "MSTRG.126631.35";
chr3	StringTie	exon	127629197	127629289	1000	+	.	gene_id "MSTRG.126631"; transcript_id "MSTRG.126631.35"; exon_number "1";
chr3	StringTie	exon	127639245	127639523	1000	+	.	gene_id "MSTRG.126631"; transcript_id "MSTRG.126631.35"; exon_number "2";
chr3	StringTie	exon	127660378	127661159	1000	+	.	gene_id "MSTRG.126631"; transcript_id "MSTRG.126631.35"; exon_number "3";
chr3	StringTie	exon	127662237	127662311	1000	+	.	gene_id "MSTRG.126631"; transcript_id "MSTRG.126631.35"; exon_number "4";
chr3	StringTie	exon	127668441	127668584	1000	+	.	gene_id "MSTRG.126631"; transcript_id "MSTRG.126631.35"; exon_number "5";
chr3	StringTie	exon	127669141	127669202	1000	+	.	gene_id "MSTRG.126631"; transcript_id "MSTRG.126631.35"; exon_number "6";
chr3	StringTie	exon	127671434	127671613	1000	+	.	gene_id "MSTRG.126631"; transcript_id "MSTRG.126631.35"; exon_number "7";
chr3	StringTie	exon	127672102	127672793	1000	+	.	gene_id "MSTRG.126631"; transcript_id "MSTRG.126631.35"; exon_number "8";
chr3	StringTie	transcript	127629197	127672745	1000	+	.	gene_id "MSTRG.126631"; transcript_id "MSTRG.126631.36";
chr3	StringTie	exon	127629197	127629289	1000	+	.	gene_id "MSTRG.126631"; transcript_id "MSTRG.126631.36"; exon_number "1";
chr3	StringTie	exon	127639245	127639523	1000	+	.	gene_id "MSTRG.126631"; transcript_id "MSTRG.126631.36"; exon_number "2";
chr3	StringTie	exon	127660378	127660712	1000	+	.	gene_id "MSTRG.126631"; transcript_id "MSTRG.126631.36"; exon_number "3";
chr3	StringTie	exon	127660803	127661159	1000	+	.	gene_id "MSTRG.126631"; transcript_id "MSTRG.126631.36"; exon_number "4";
chr3	StringTie	exon	127662237	127662309	1000	+	.	gene_id "MSTRG.126631"; transcript_id "MSTRG.126631.36"; exon_number "5";
chr3	StringTie	exon	127668441	127668597	1000	+	.	gene_id "MSTRG.126631"; transcript_id "MSTRG.126631.36"; exon_number "6";
chr3	StringTie	exon	127669141	127669202	1000	+	.	gene_id "MSTRG.126631"; transcript_id "MSTRG.126631.36"; exon_number "7";
chr3	StringTie	exon	127671434	127671613	1000	+	.	gene_id "MSTRG.126631"; transcript_id "MSTRG.126631.36"; exon_number "8";
chr3	StringTie	exon	127672268	127672745	1000	+	.	gene_id "MSTRG.126631"; transcript_id "MSTRG.126631.36"; exon_number "9";
chr3	StringTie	transcript	127629199	127672794	1000	+	.	gene_id "MSTRG.126631"; transcript_id "MSTRG.126631.37";
chr3	StringTie	exon	127629199	127629289	1000	+	.	gene_id "MSTRG.126631"; transcript_id "MSTRG.126631.37"; exon_number "1";
chr3	StringTie	exon	127639245	127639523	1000	+	.	gene_id "MSTRG.126631"; transcript_id "MSTRG.126631.37"; exon_number "2";
chr3	StringTie	exon	127660378	127660559	1000	+	.	gene_id "MSTRG.126631"; transcript_id "MSTRG.126631.37"; exon_number "3";
chr3	StringTie	exon	127660587	127661159	1000	+	.	gene_id "MSTRG.126631"; transcript_id "MSTRG.126631.37"; exon_number "4";
chr3	StringTie	exon	127662237	127662311	1000	+	.	gene_id "MSTRG.126631"; transcript_id "MSTRG.126631.37"; exon_number "5";
chr3	StringTie	exon	127668441	127668584	1000	+	.	gene_id "MSTRG.126631"; transcript_id "MSTRG.126631.37"; exon_number "6";
chr3	StringTie	exon	127669141	127669202	1000	+	.	gene_id "MSTRG.126631"; transcript_id "MSTRG.126631.37"; exon_number "7";
chr3	StringTie	exon	127671434	127671613	1000	+	.	gene_id "MSTRG.126631"; transcript_id "MSTRG.126631.37"; exon_number "8";
chr3	StringTie	exon	127672268	127672794	1000	+	.	gene_id "MSTRG.126631"; transcript_id "MSTRG.126631.37"; exon_number "9";
chr3	StringTie	transcript	127629232	127672424	1000	+	.	gene_id "MSTRG.126631"; transcript_id "MSTRG.126631.38";
chr3	StringTie	exon	127629232	127629289	1000	+	.	gene_id "MSTRG.126631"; transcript_id "MSTRG.126631.38"; exon_number "1";
chr3	StringTie	exon	127639245	127639523	1000	+	.	gene_id "MSTRG.126631"; transcript_id "MSTRG.126631.38"; exon_number "2";
chr3	StringTie	exon	127660378	127661159	1000	+	.	gene_id "MSTRG.126631"; transcript_id "MSTRG.126631.38"; exon_number "3";
chr3	StringTie	exon	127662237	127662311	1000	+	.	gene_id "MSTRG.126631"; transcript_id "MSTRG.126631.38"; exon_number "4";
chr3	StringTie	exon	127668441	127668597	1000	+	.	gene_id "MSTRG.126631"; transcript_id "MSTRG.126631.38"; exon_number "5";
chr3	StringTie	exon	127669141	127669202	1000	+	.	gene_id "MSTRG.126631"; transcript_id "MSTRG.126631.38"; exon_number "6";
chr3	StringTie	exon	127669544	127669698	1000	+	.	gene_id "MSTRG.126631"; transcript_id "MSTRG.126631.38"; exon_number "7";
chr3	StringTie	exon	127671434	127671613	1000	+	.	gene_id "MSTRG.126631"; transcript_id "MSTRG.126631.38"; exon_number "8";
chr3	StringTie	exon	127672118	127672424	1000	+	.	gene_id "MSTRG.126631"; transcript_id "MSTRG.126631.38"; exon_number "9";
chr3	StringTie	transcript	127629665	127672835	1000	+	.	gene_id "MSTRG.126631"; transcript_id "MSTRG.126631.39";
chr3	StringTie	exon	127629665	127629756	1000	+	.	gene_id "MSTRG.126631"; transcript_id "MSTRG.126631.39"; exon_number "1";
chr3	StringTie	exon	127639245	127639523	1000	+	.	gene_id "MSTRG.126631"; transcript_id "MSTRG.126631.39"; exon_number "2";
chr3	StringTie	exon	127660378	127661159	1000	+	.	gene_id "MSTRG.126631"; transcript_id "MSTRG.126631.39"; exon_number "3";
chr3	StringTie	exon	127662237	127662311	1000	+	.	gene_id "MSTRG.126631"; transcript_id "MSTRG.126631.39"; exon_number "4";
chr3	StringTie	exon	127668441	127668597	1000	+	.	gene_id "MSTRG.126631"; transcript_id "MSTRG.126631.39"; exon_number "5";
chr3	StringTie	exon	127669141	127669202	1000	+	.	gene_id "MSTRG.126631"; transcript_id "MSTRG.126631.39"; exon_number "6";
chr3	StringTie	exon	127671434	127671613	1000	+	.	gene_id "MSTRG.126631"; transcript_id "MSTRG.126631.39"; exon_number "7";
chr3	StringTie	exon	127672268	127672835	1000	+	.	gene_id "MSTRG.126631"; transcript_id "MSTRG.126631.39"; exon_number "8";
chr3	StringTie	transcript	127629143	127680947	1000	+	.	gene_id "MSTRG.126631"; transcript_id "MSTRG.126631.4";
chr3	StringTie	exon	127629143	127629289	1000	+	.	gene_id "MSTRG.126631"; transcript_id "MSTRG.126631.4"; exon_number "1";
chr3	StringTie	exon	127639245	127639523	1000	+	.	gene_id "MSTRG.126631"; transcript_id "MSTRG.126631.4"; exon_number "2";
chr3	StringTie	exon	127660378	127661159	1000	+	.	gene_id "MSTRG.126631"; transcript_id "MSTRG.126631.4"; exon_number "3";
chr3	StringTie	exon	127662237	127662311	1000	+	.	gene_id "MSTRG.126631"; transcript_id "MSTRG.126631.4"; exon_number "4";
chr3	StringTie	exon	127668441	127668584	1000	+	.	gene_id "MSTRG.126631"; transcript_id "MSTRG.126631.4"; exon_number "5";
chr3	StringTie	exon	127669141	127669202	1000	+	.	gene_id "MSTRG.126631"; transcript_id "MSTRG.126631.4"; exon_number "6";
chr3	StringTie	exon	127671434	127671613	1000	+	.	gene_id "MSTRG.126631"; transcript_id "MSTRG.126631.4"; exon_number "7";
chr3	StringTie	exon	127672268	127673081	1000	+	.	gene_id "MSTRG.126631"; transcript_id "MSTRG.126631.4"; exon_number "8";
chr3	StringTie	exon	127674391	127674453	1000	+	.	gene_id "MSTRG.126631"; transcript_id "MSTRG.126631.4"; exon_number "9";
chr3	StringTie	exon	127674545	127674600	1000	+	.	gene_id "MSTRG.126631"; transcript_id "MSTRG.126631.4"; exon_number "10";
chr3	StringTie	exon	127675970	127676114	1000	+	.	gene_id "MSTRG.126631"; transcript_id "MSTRG.126631.4"; exon_number "11";
chr3	StringTie	exon	127676272	127676431	1000	+	.	gene_id "MSTRG.126631"; transcript_id "MSTRG.126631.4"; exon_number "12";
chr3	StringTie	exon	127676536	127677286	1000	+	.	gene_id "MSTRG.126631"; transcript_id "MSTRG.126631.4"; exon_number "13";
chr3	StringTie	exon	127677465	127677563	1000	+	.	gene_id "MSTRG.126631"; transcript_id "MSTRG.126631.4"; exon_number "14";
chr3	StringTie	exon	127677637	127680185	1000	+	.	gene_id "MSTRG.126631"; transcript_id "MSTRG.126631.4"; exon_number "15";
chr3	StringTie	exon	127680269	127680947	1000	+	.	gene_id "MSTRG.126631"; transcript_id "MSTRG.126631.4"; exon_number "16";
chr3	StringTie	transcript	127629672	127672809	1000	+	.	gene_id "MSTRG.126631"; transcript_id "MSTRG.126631.40";
chr3	StringTie	exon	127629672	127629756	1000	+	.	gene_id "MSTRG.126631"; transcript_id "MSTRG.126631.40"; exon_number "1";
chr3	StringTie	exon	127639245	127639523	1000	+	.	gene_id "MSTRG.126631"; transcript_id "MSTRG.126631.40"; exon_number "2";
chr3	StringTie	exon	127660378	127661159	1000	+	.	gene_id "MSTRG.126631"; transcript_id "MSTRG.126631.40"; exon_number "3";
chr3	StringTie	exon	127662237	127662311	1000	+	.	gene_id "MSTRG.126631"; transcript_id "MSTRG.126631.40"; exon_number "4";
chr3	StringTie	exon	127668441	127668584	1000	+	.	gene_id "MSTRG.126631"; transcript_id "MSTRG.126631.40"; exon_number "5";
chr3	StringTie	exon	127669141	127669202	1000	+	.	gene_id "MSTRG.126631"; transcript_id "MSTRG.126631.40"; exon_number "6";
chr3	StringTie	exon	127671434	127672809	1000	+	.	gene_id "MSTRG.126631"; transcript_id "MSTRG.126631.40"; exon_number "7";
chr3	StringTie	transcript	127629697	127684277	1000	+	.	gene_id "MSTRG.126631"; transcript_id "MSTRG.126631.41";
chr3	StringTie	exon	127629697	127629724	1000	+	.	gene_id "MSTRG.126631"; transcript_id "MSTRG.126631.41"; exon_number "1";
chr3	StringTie	exon	127639245	127639523	1000	+	.	gene_id "MSTRG.126631"; transcript_id "MSTRG.126631.41"; exon_number "2";
chr3	StringTie	exon	127660378	127661159	1000	+	.	gene_id "MSTRG.126631"; transcript_id "MSTRG.126631.41"; exon_number "3";
chr3	StringTie	exon	127662237	127662311	1000	+	.	gene_id "MSTRG.126631"; transcript_id "MSTRG.126631.41"; exon_number "4";
chr3	StringTie	exon	127668441	127668597	1000	+	.	gene_id "MSTRG.126631"; transcript_id "MSTRG.126631.41"; exon_number "5";
chr3	StringTie	exon	127669141	127669202	1000	+	.	gene_id "MSTRG.126631"; transcript_id "MSTRG.126631.41"; exon_number "6";
chr3	StringTie	exon	127671434	127671613	1000	+	.	gene_id "MSTRG.126631"; transcript_id "MSTRG.126631.41"; exon_number "7";
chr3	StringTie	exon	127672114	127673081	1000	+	.	gene_id "MSTRG.126631"; transcript_id "MSTRG.126631.41"; exon_number "8";
chr3	StringTie	exon	127674391	127674418	1000	+	.	gene_id "MSTRG.126631"; transcript_id "MSTRG.126631.41"; exon_number "9";
chr3	StringTie	exon	127674545	127674600	1000	+	.	gene_id "MSTRG.126631"; transcript_id "MSTRG.126631.41"; exon_number "10";
chr3	StringTie	exon	127675970	127676114	1000	+	.	gene_id "MSTRG.126631"; transcript_id "MSTRG.126631.41"; exon_number "11";
chr3	StringTie	exon	127676272	127676431	1000	+	.	gene_id "MSTRG.126631"; transcript_id "MSTRG.126631.41"; exon_number "12";
chr3	StringTie	exon	127676536	127676581	1000	+	.	gene_id "MSTRG.126631"; transcript_id "MSTRG.126631.41"; exon_number "13";
chr3	StringTie	exon	127676967	127677083	1000	+	.	gene_id "MSTRG.126631"; transcript_id "MSTRG.126631.41"; exon_number "14";
chr3	StringTie	exon	127677168	127677286	1000	+	.	gene_id "MSTRG.126631"; transcript_id "MSTRG.126631.41"; exon_number "15";
chr3	StringTie	exon	127677465	127677563	1000	+	.	gene_id "MSTRG.126631"; transcript_id "MSTRG.126631.41"; exon_number "16";
chr3	StringTie	exon	127677676	127677843	1000	+	.	gene_id "MSTRG.126631"; transcript_id "MSTRG.126631.41"; exon_number "17";
chr3	StringTie	exon	127679985	127680185	1000	+	.	gene_id "MSTRG.126631"; transcript_id "MSTRG.126631.41"; exon_number "18";
chr3	StringTie	exon	127680269	127684277	1000	+	.	gene_id "MSTRG.126631"; transcript_id "MSTRG.126631.41"; exon_number "19";
chr3	StringTie	transcript	127629699	127672802	1000	+	.	gene_id "MSTRG.126631"; transcript_id "MSTRG.126631.42";
chr3	StringTie	exon	127629699	127629756	1000	+	.	gene_id "MSTRG.126631"; transcript_id "MSTRG.126631.42"; exon_number "1";
chr3	StringTie	exon	127639245	127639523	1000	+	.	gene_id "MSTRG.126631"; transcript_id "MSTRG.126631.42"; exon_number "2";
chr3	StringTie	exon	127660378	127661159	1000	+	.	gene_id "MSTRG.126631"; transcript_id "MSTRG.126631.42"; exon_number "3";
chr3	StringTie	exon	127662237	127662311	1000	+	.	gene_id "MSTRG.126631"; transcript_id "MSTRG.126631.42"; exon_number "4";
chr3	StringTie	exon	127668441	127668597	1000	+	.	gene_id "MSTRG.126631"; transcript_id "MSTRG.126631.42"; exon_number "5";
chr3	StringTie	exon	127669141	127669202	1000	+	.	gene_id "MSTRG.126631"; transcript_id "MSTRG.126631.42"; exon_number "6";
chr3	StringTie	exon	127671434	127671613	1000	+	.	gene_id "MSTRG.126631"; transcript_id "MSTRG.126631.42"; exon_number "7";
chr3	StringTie	exon	127672268	127672353	1000	+	.	gene_id "MSTRG.126631"; transcript_id "MSTRG.126631.42"; exon_number "8";
chr3	StringTie	exon	127672428	127672802	1000	+	.	gene_id "MSTRG.126631"; transcript_id "MSTRG.126631.42"; exon_number "9";
chr3	StringTie	transcript	127629704	127672741	1000	+	.	gene_id "MSTRG.126631"; transcript_id "MSTRG.126631.43";
chr3	StringTie	exon	127629704	127629756	1000	+	.	gene_id "MSTRG.126631"; transcript_id "MSTRG.126631.43"; exon_number "1";
chr3	StringTie	exon	127639245	127639523	1000	+	.	gene_id "MSTRG.126631"; transcript_id "MSTRG.126631.43"; exon_number "2";
chr3	StringTie	exon	127660378	127660559	1000	+	.	gene_id "MSTRG.126631"; transcript_id "MSTRG.126631.43"; exon_number "3";
chr3	StringTie	exon	127660587	127661159	1000	+	.	gene_id "MSTRG.126631"; transcript_id "MSTRG.126631.43"; exon_number "4";
chr3	StringTie	exon	127662237	127662311	1000	+	.	gene_id "MSTRG.126631"; transcript_id "MSTRG.126631.43"; exon_number "5";
chr3	StringTie	exon	127668441	127668584	1000	+	.	gene_id "MSTRG.126631"; transcript_id "MSTRG.126631.43"; exon_number "6";
chr3	StringTie	exon	127669141	127669202	1000	+	.	gene_id "MSTRG.126631"; transcript_id "MSTRG.126631.43"; exon_number "7";
chr3	StringTie	exon	127671434	127671613	1000	+	.	gene_id "MSTRG.126631"; transcript_id "MSTRG.126631.43"; exon_number "8";
chr3	StringTie	exon	127672268	127672741	1000	+	.	gene_id "MSTRG.126631"; transcript_id "MSTRG.126631.43"; exon_number "9";
chr3	StringTie	transcript	127631078	127672820	1000	+	.	gene_id "MSTRG.126631"; transcript_id "MSTRG.126631.44";
chr3	StringTie	exon	127631078	127631377	1000	+	.	gene_id "MSTRG.126631"; transcript_id "MSTRG.126631.44"; exon_number "1";
chr3	StringTie	exon	127639245	127639523	1000	+	.	gene_id "MSTRG.126631"; transcript_id "MSTRG.126631.44"; exon_number "2";
chr3	StringTie	exon	127660378	127661159	1000	+	.	gene_id "MSTRG.126631"; transcript_id "MSTRG.126631.44"; exon_number "3";
chr3	StringTie	exon	127662237	127662311	1000	+	.	gene_id "MSTRG.126631"; transcript_id "MSTRG.126631.44"; exon_number "4";
chr3	StringTie	exon	127668441	127668584	1000	+	.	gene_id "MSTRG.126631"; transcript_id "MSTRG.126631.44"; exon_number "5";
chr3	StringTie	exon	127669141	127669202	1000	+	.	gene_id "MSTRG.126631"; transcript_id "MSTRG.126631.44"; exon_number "6";
chr3	StringTie	exon	127671434	127671613	1000	+	.	gene_id "MSTRG.126631"; transcript_id "MSTRG.126631.44"; exon_number "7";
chr3	StringTie	exon	127672118	127672820	1000	+	.	gene_id "MSTRG.126631"; transcript_id "MSTRG.126631.44"; exon_number "8";
chr3	StringTie	transcript	127660376	127684249	1000	+	.	gene_id "MSTRG.126631"; transcript_id "MSTRG.126631.45";
chr3	StringTie	exon	127660376	127661159	1000	+	.	gene_id "MSTRG.126631"; transcript_id "MSTRG.126631.45"; exon_number "1";
chr3	StringTie	exon	127662237	127662309	1000	+	.	gene_id "MSTRG.126631"; transcript_id "MSTRG.126631.45"; exon_number "2";
chr3	StringTie	exon	127668441	127668597	1000	+	.	gene_id "MSTRG.126631"; transcript_id "MSTRG.126631.45"; exon_number "3";
chr3	StringTie	exon	127669141	127669202	1000	+	.	gene_id "MSTRG.126631"; transcript_id "MSTRG.126631.45"; exon_number "4";
chr3	StringTie	exon	127671434	127671613	1000	+	.	gene_id "MSTRG.126631"; transcript_id "MSTRG.126631.45"; exon_number "5";
chr3	StringTie	exon	127672114	127673081	1000	+	.	gene_id "MSTRG.126631"; transcript_id "MSTRG.126631.45"; exon_number "6";
chr3	StringTie	exon	127674391	127674453	1000	+	.	gene_id "MSTRG.126631"; transcript_id "MSTRG.126631.45"; exon_number "7";
chr3	StringTie	exon	127674545	127674600	1000	+	.	gene_id "MSTRG.126631"; transcript_id "MSTRG.126631.45"; exon_number "8";
chr3	StringTie	exon	127675970	127676114	1000	+	.	gene_id "MSTRG.126631"; transcript_id "MSTRG.126631.45"; exon_number "9";
chr3	StringTie	exon	127676272	127676431	1000	+	.	gene_id "MSTRG.126631"; transcript_id "MSTRG.126631.45"; exon_number "10";
chr3	StringTie	exon	127676536	127676581	1000	+	.	gene_id "MSTRG.126631"; transcript_id "MSTRG.126631.45"; exon_number "11";
chr3	StringTie	exon	127676967	127677083	1000	+	.	gene_id "MSTRG.126631"; transcript_id "MSTRG.126631.45"; exon_number "12";
chr3	StringTie	exon	127677168	127677286	1000	+	.	gene_id "MSTRG.126631"; transcript_id "MSTRG.126631.45"; exon_number "13";
chr3	StringTie	exon	127677465	127679679	1000	+	.	gene_id "MSTRG.126631"; transcript_id "MSTRG.126631.45"; exon_number "14";
chr3	StringTie	exon	127679985	127680185	1000	+	.	gene_id "MSTRG.126631"; transcript_id "MSTRG.126631.45"; exon_number "15";
chr3	StringTie	exon	127680269	127680528	1000	+	.	gene_id "MSTRG.126631"; transcript_id "MSTRG.126631.45"; exon_number "16";
chr3	StringTie	exon	127682122	127684249	1000	+	.	gene_id "MSTRG.126631"; transcript_id "MSTRG.126631.45"; exon_number "17";
chr3	StringTie	transcript	127672874	127684311	1000	+	.	gene_id "MSTRG.126631"; transcript_id "MSTRG.126631.46";
chr3	StringTie	exon	127672874	127673081	1000	+	.	gene_id "MSTRG.126631"; transcript_id "MSTRG.126631.46"; exon_number "1";
chr3	StringTie	exon	127674391	127674453	1000	+	.	gene_id "MSTRG.126631"; transcript_id "MSTRG.126631.46"; exon_number "2";
chr3	StringTie	exon	127674545	127674600	1000	+	.	gene_id "MSTRG.126631"; transcript_id "MSTRG.126631.46"; exon_number "3";
chr3	StringTie	exon	127675970	127676114	1000	+	.	gene_id "MSTRG.126631"; transcript_id "MSTRG.126631.46"; exon_number "4";
chr3	StringTie	exon	127676272	127676431	1000	+	.	gene_id "MSTRG.126631"; transcript_id "MSTRG.126631.46"; exon_number "5";
chr3	StringTie	exon	127676536	127676581	1000	+	.	gene_id "MSTRG.126631"; transcript_id "MSTRG.126631.46"; exon_number "6";
chr3	StringTie	exon	127676967	127677083	1000	+	.	gene_id "MSTRG.126631"; transcript_id "MSTRG.126631.46"; exon_number "7";
chr3	StringTie	exon	127677168	127677286	1000	+	.	gene_id "MSTRG.126631"; transcript_id "MSTRG.126631.46"; exon_number "8";
chr3	StringTie	exon	127677465	127677843	1000	+	.	gene_id "MSTRG.126631"; transcript_id "MSTRG.126631.46"; exon_number "9";
chr3	StringTie	exon	127679573	127679679	1000	+	.	gene_id "MSTRG.126631"; transcript_id "MSTRG.126631.46"; exon_number "10";
chr3	StringTie	exon	127679985	127680185	1000	+	.	gene_id "MSTRG.126631"; transcript_id "MSTRG.126631.46"; exon_number "11";
chr3	StringTie	exon	127680269	127680528	1000	+	.	gene_id "MSTRG.126631"; transcript_id "MSTRG.126631.46"; exon_number "12";
chr3	StringTie	exon	127682122	127684311	1000	+	.	gene_id "MSTRG.126631"; transcript_id "MSTRG.126631.46"; exon_number "13";
chr3	StringTie	transcript	127672878	127684468	1000	+	.	gene_id "MSTRG.126631"; transcript_id "MSTRG.126631.47";
chr3	StringTie	exon	127672878	127673081	1000	+	.	gene_id "MSTRG.126631"; transcript_id "MSTRG.126631.47"; exon_number "1";
chr3	StringTie	exon	127674391	127674453	1000	+	.	gene_id "MSTRG.126631"; transcript_id "MSTRG.126631.47"; exon_number "2";
chr3	StringTie	exon	127674545	127674600	1000	+	.	gene_id "MSTRG.126631"; transcript_id "MSTRG.126631.47"; exon_number "3";
chr3	StringTie	exon	127675970	127676114	1000	+	.	gene_id "MSTRG.126631"; transcript_id "MSTRG.126631.47"; exon_number "4";
chr3	StringTie	exon	127676272	127676431	1000	+	.	gene_id "MSTRG.126631"; transcript_id "MSTRG.126631.47"; exon_number "5";
chr3	StringTie	exon	127676536	127676581	1000	+	.	gene_id "MSTRG.126631"; transcript_id "MSTRG.126631.47"; exon_number "6";
chr3	StringTie	exon	127676967	127677083	1000	+	.	gene_id "MSTRG.126631"; transcript_id "MSTRG.126631.47"; exon_number "7";
chr3	StringTie	exon	127677168	127677286	1000	+	.	gene_id "MSTRG.126631"; transcript_id "MSTRG.126631.47"; exon_number "8";
chr3	StringTie	exon	127677465	127677563	1000	+	.	gene_id "MSTRG.126631"; transcript_id "MSTRG.126631.47"; exon_number "9";
chr3	StringTie	exon	127677676	127677843	1000	+	.	gene_id "MSTRG.126631"; transcript_id "MSTRG.126631.47"; exon_number "10";
chr3	StringTie	exon	127679573	127679679	1000	+	.	gene_id "MSTRG.126631"; transcript_id "MSTRG.126631.47"; exon_number "11";
chr3	StringTie	exon	127679985	127680185	1000	+	.	gene_id "MSTRG.126631"; transcript_id "MSTRG.126631.47"; exon_number "12";
chr3	StringTie	exon	127680269	127680528	1000	+	.	gene_id "MSTRG.126631"; transcript_id "MSTRG.126631.47"; exon_number "13";
chr3	StringTie	exon	127682122	127684468	1000	+	.	gene_id "MSTRG.126631"; transcript_id "MSTRG.126631.47"; exon_number "14";
chr3	StringTie	transcript	127672879	127684195	1000	+	.	gene_id "MSTRG.126631"; transcript_id "MSTRG.126631.48";
chr3	StringTie	exon	127672879	127673081	1000	+	.	gene_id "MSTRG.126631"; transcript_id "MSTRG.126631.48"; exon_number "1";
chr3	StringTie	exon	127674391	127674418	1000	+	.	gene_id "MSTRG.126631"; transcript_id "MSTRG.126631.48"; exon_number "2";
chr3	StringTie	exon	127674545	127674600	1000	+	.	gene_id "MSTRG.126631"; transcript_id "MSTRG.126631.48"; exon_number "3";
chr3	StringTie	exon	127675970	127676114	1000	+	.	gene_id "MSTRG.126631"; transcript_id "MSTRG.126631.48"; exon_number "4";
chr3	StringTie	exon	127676272	127676431	1000	+	.	gene_id "MSTRG.126631"; transcript_id "MSTRG.126631.48"; exon_number "5";
chr3	StringTie	exon	127676536	127676581	1000	+	.	gene_id "MSTRG.126631"; transcript_id "MSTRG.126631.48"; exon_number "6";
chr3	StringTie	exon	127676967	127677083	1000	+	.	gene_id "MSTRG.126631"; transcript_id "MSTRG.126631.48"; exon_number "7";
chr3	StringTie	exon	127677168	127677286	1000	+	.	gene_id "MSTRG.126631"; transcript_id "MSTRG.126631.48"; exon_number "8";
chr3	StringTie	exon	127677465	127677563	1000	+	.	gene_id "MSTRG.126631"; transcript_id "MSTRG.126631.48"; exon_number "9";
chr3	StringTie	exon	127677696	127677843	1000	+	.	gene_id "MSTRG.126631"; transcript_id "MSTRG.126631.48"; exon_number "10";
chr3	StringTie	exon	127679985	127680185	1000	+	.	gene_id "MSTRG.126631"; transcript_id "MSTRG.126631.48"; exon_number "11";
chr3	StringTie	exon	127680269	127680528	1000	+	.	gene_id "MSTRG.126631"; transcript_id "MSTRG.126631.48"; exon_number "12";
chr3	StringTie	exon	127682122	127684195	1000	+	.	gene_id "MSTRG.126631"; transcript_id "MSTRG.126631.48"; exon_number "13";
chr3	StringTie	transcript	127672881	127681017	1000	+	.	gene_id "MSTRG.126631"; transcript_id "MSTRG.126631.49";
chr3	StringTie	exon	127672881	127673081	1000	+	.	gene_id "MSTRG.126631"; transcript_id "MSTRG.126631.49"; exon_number "1";
chr3	StringTie	exon	127674391	127674453	1000	+	.	gene_id "MSTRG.126631"; transcript_id "MSTRG.126631.49"; exon_number "2";
chr3	StringTie	exon	127674545	127674600	1000	+	.	gene_id "MSTRG.126631"; transcript_id "MSTRG.126631.49"; exon_number "3";
chr3	StringTie	exon	127675970	127676114	1000	+	.	gene_id "MSTRG.126631"; transcript_id "MSTRG.126631.49"; exon_number "4";
chr3	StringTie	exon	127676272	127676431	1000	+	.	gene_id "MSTRG.126631"; transcript_id "MSTRG.126631.49"; exon_number "5";
chr3	StringTie	exon	127676536	127676581	1000	+	.	gene_id "MSTRG.126631"; transcript_id "MSTRG.126631.49"; exon_number "6";
chr3	StringTie	exon	127676967	127677070	1000	+	.	gene_id "MSTRG.126631"; transcript_id "MSTRG.126631.49"; exon_number "7";
chr3	StringTie	exon	127677168	127677286	1000	+	.	gene_id "MSTRG.126631"; transcript_id "MSTRG.126631.49"; exon_number "8";
chr3	StringTie	exon	127677465	127677843	1000	+	.	gene_id "MSTRG.126631"; transcript_id "MSTRG.126631.49"; exon_number "9";
chr3	StringTie	exon	127679985	127680185	1000	+	.	gene_id "MSTRG.126631"; transcript_id "MSTRG.126631.49"; exon_number "10";
chr3	StringTie	exon	127680269	127681017	1000	+	.	gene_id "MSTRG.126631"; transcript_id "MSTRG.126631.49"; exon_number "11";
chr3	StringTie	transcript	127629144	127684306	1000	+	.	gene_id "MSTRG.126631"; transcript_id "MSTRG.126631.5";
chr3	StringTie	exon	127629144	127629289	1000	+	.	gene_id "MSTRG.126631"; transcript_id "MSTRG.126631.5"; exon_number "1";
chr3	StringTie	exon	127639245	127639523	1000	+	.	gene_id "MSTRG.126631"; transcript_id "MSTRG.126631.5"; exon_number "2";
chr3	StringTie	exon	127660378	127661159	1000	+	.	gene_id "MSTRG.126631"; transcript_id "MSTRG.126631.5"; exon_number "3";
chr3	StringTie	exon	127662237	127662311	1000	+	.	gene_id "MSTRG.126631"; transcript_id "MSTRG.126631.5"; exon_number "4";
chr3	StringTie	exon	127668441	127668597	1000	+	.	gene_id "MSTRG.126631"; transcript_id "MSTRG.126631.5"; exon_number "5";
chr3	StringTie	exon	127669141	127669202	1000	+	.	gene_id "MSTRG.126631"; transcript_id "MSTRG.126631.5"; exon_number "6";
chr3	StringTie	exon	127671434	127671613	1000	+	.	gene_id "MSTRG.126631"; transcript_id "MSTRG.126631.5"; exon_number "7";
chr3	StringTie	exon	127672268	127673081	1000	+	.	gene_id "MSTRG.126631"; transcript_id "MSTRG.126631.5"; exon_number "8";
chr3	StringTie	exon	127674391	127674453	1000	+	.	gene_id "MSTRG.126631"; transcript_id "MSTRG.126631.5"; exon_number "9";
chr3	StringTie	exon	127674545	127674600	1000	+	.	gene_id "MSTRG.126631"; transcript_id "MSTRG.126631.5"; exon_number "10";
chr3	StringTie	exon	127675970	127676114	1000	+	.	gene_id "MSTRG.126631"; transcript_id "MSTRG.126631.5"; exon_number "11";
chr3	StringTie	exon	127676272	127676431	1000	+	.	gene_id "MSTRG.126631"; transcript_id "MSTRG.126631.5"; exon_number "12";
chr3	StringTie	exon	127676536	127676581	1000	+	.	gene_id "MSTRG.126631"; transcript_id "MSTRG.126631.5"; exon_number "13";
chr3	StringTie	exon	127676967	127677083	1000	+	.	gene_id "MSTRG.126631"; transcript_id "MSTRG.126631.5"; exon_number "14";
chr3	StringTie	exon	127677168	127677286	1000	+	.	gene_id "MSTRG.126631"; transcript_id "MSTRG.126631.5"; exon_number "15";
chr3	StringTie	exon	127677465	127677563	1000	+	.	gene_id "MSTRG.126631"; transcript_id "MSTRG.126631.5"; exon_number "16";
chr3	StringTie	exon	127677676	127677843	1000	+	.	gene_id "MSTRG.126631"; transcript_id "MSTRG.126631.5"; exon_number "17";
chr3	StringTie	exon	127679985	127680185	1000	+	.	gene_id "MSTRG.126631"; transcript_id "MSTRG.126631.5"; exon_number "18";
chr3	StringTie	exon	127680269	127680914	1000	+	.	gene_id "MSTRG.126631"; transcript_id "MSTRG.126631.5"; exon_number "19";
chr3	StringTie	exon	127684295	127684306	1000	+	.	gene_id "MSTRG.126631"; transcript_id "MSTRG.126631.5"; exon_number "20";
chr3	StringTie	transcript	127672882	127683103	1000	+	.	gene_id "MSTRG.126631"; transcript_id "MSTRG.126631.50";
chr3	StringTie	exon	127672882	127673081	1000	+	.	gene_id "MSTRG.126631"; transcript_id "MSTRG.126631.50"; exon_number "1";
chr3	StringTie	exon	127674391	127674418	1000	+	.	gene_id "MSTRG.126631"; transcript_id "MSTRG.126631.50"; exon_number "2";
chr3	StringTie	exon	127674545	127674600	1000	+	.	gene_id "MSTRG.126631"; transcript_id "MSTRG.126631.50"; exon_number "3";
chr3	StringTie	exon	127675970	127676114	1000	+	.	gene_id "MSTRG.126631"; transcript_id "MSTRG.126631.50"; exon_number "4";
chr3	StringTie	exon	127676272	127676431	1000	+	.	gene_id "MSTRG.126631"; transcript_id "MSTRG.126631.50"; exon_number "5";
chr3	StringTie	exon	127676536	127676581	1000	+	.	gene_id "MSTRG.126631"; transcript_id "MSTRG.126631.50"; exon_number "6";
chr3	StringTie	exon	127676967	127677070	1000	+	.	gene_id "MSTRG.126631"; transcript_id "MSTRG.126631.50"; exon_number "7";
chr3	StringTie	exon	127677168	127677286	1000	+	.	gene_id "MSTRG.126631"; transcript_id "MSTRG.126631.50"; exon_number "8";
chr3	StringTie	exon	127677465	127677843	1000	+	.	gene_id "MSTRG.126631"; transcript_id "MSTRG.126631.50"; exon_number "9";
chr3	StringTie	exon	127679573	127679679	1000	+	.	gene_id "MSTRG.126631"; transcript_id "MSTRG.126631.50"; exon_number "10";
chr3	StringTie	exon	127679985	127680185	1000	+	.	gene_id "MSTRG.126631"; transcript_id "MSTRG.126631.50"; exon_number "11";
chr3	StringTie	exon	127680269	127680528	1000	+	.	gene_id "MSTRG.126631"; transcript_id "MSTRG.126631.50"; exon_number "12";
chr3	StringTie	exon	127682122	127683103	1000	+	.	gene_id "MSTRG.126631"; transcript_id "MSTRG.126631.50"; exon_number "13";
chr3	StringTie	transcript	127672893	127681115	1000	+	.	gene_id "MSTRG.126631"; transcript_id "MSTRG.126631.51";
chr3	StringTie	exon	127672893	127673081	1000	+	.	gene_id "MSTRG.126631"; transcript_id "MSTRG.126631.51"; exon_number "1";
chr3	StringTie	exon	127674391	127674418	1000	+	.	gene_id "MSTRG.126631"; transcript_id "MSTRG.126631.51"; exon_number "2";
chr3	StringTie	exon	127674545	127674600	1000	+	.	gene_id "MSTRG.126631"; transcript_id "MSTRG.126631.51"; exon_number "3";
chr3	StringTie	exon	127675970	127676114	1000	+	.	gene_id "MSTRG.126631"; transcript_id "MSTRG.126631.51"; exon_number "4";
chr3	StringTie	exon	127676272	127676431	1000	+	.	gene_id "MSTRG.126631"; transcript_id "MSTRG.126631.51"; exon_number "5";
chr3	StringTie	exon	127676536	127676581	1000	+	.	gene_id "MSTRG.126631"; transcript_id "MSTRG.126631.51"; exon_number "6";
chr3	StringTie	exon	127676967	127677083	1000	+	.	gene_id "MSTRG.126631"; transcript_id "MSTRG.126631.51"; exon_number "7";
chr3	StringTie	exon	127677168	127677286	1000	+	.	gene_id "MSTRG.126631"; transcript_id "MSTRG.126631.51"; exon_number "8";
chr3	StringTie	exon	127677465	127677563	1000	+	.	gene_id "MSTRG.126631"; transcript_id "MSTRG.126631.51"; exon_number "9";
chr3	StringTie	exon	127677696	127677843	1000	+	.	gene_id "MSTRG.126631"; transcript_id "MSTRG.126631.51"; exon_number "10";
chr3	StringTie	exon	127679573	127679679	1000	+	.	gene_id "MSTRG.126631"; transcript_id "MSTRG.126631.51"; exon_number "11";
chr3	StringTie	exon	127679985	127680185	1000	+	.	gene_id "MSTRG.126631"; transcript_id "MSTRG.126631.51"; exon_number "12";
chr3	StringTie	exon	127680269	127681115	1000	+	.	gene_id "MSTRG.126631"; transcript_id "MSTRG.126631.51"; exon_number "13";
chr3	StringTie	transcript	127672903	127680961	1000	+	.	gene_id "MSTRG.126631"; transcript_id "MSTRG.126631.52";
chr3	StringTie	exon	127672903	127673081	1000	+	.	gene_id "MSTRG.126631"; transcript_id "MSTRG.126631.52"; exon_number "1";
chr3	StringTie	exon	127674391	127674453	1000	+	.	gene_id "MSTRG.126631"; transcript_id "MSTRG.126631.52"; exon_number "2";
chr3	StringTie	exon	127674545	127674600	1000	+	.	gene_id "MSTRG.126631"; transcript_id "MSTRG.126631.52"; exon_number "3";
chr3	StringTie	exon	127675970	127676114	1000	+	.	gene_id "MSTRG.126631"; transcript_id "MSTRG.126631.52"; exon_number "4";
chr3	StringTie	exon	127676272	127676431	1000	+	.	gene_id "MSTRG.126631"; transcript_id "MSTRG.126631.52"; exon_number "5";
chr3	StringTie	exon	127676536	127676581	1000	+	.	gene_id "MSTRG.126631"; transcript_id "MSTRG.126631.52"; exon_number "6";
chr3	StringTie	exon	127676967	127677070	1000	+	.	gene_id "MSTRG.126631"; transcript_id "MSTRG.126631.52"; exon_number "7";
chr3	StringTie	exon	127677197	127677286	1000	+	.	gene_id "MSTRG.126631"; transcript_id "MSTRG.126631.52"; exon_number "8";
chr3	StringTie	exon	127677465	127677843	1000	+	.	gene_id "MSTRG.126631"; transcript_id "MSTRG.126631.52"; exon_number "9";
chr3	StringTie	exon	127679573	127679679	1000	+	.	gene_id "MSTRG.126631"; transcript_id "MSTRG.126631.52"; exon_number "10";
chr3	StringTie	exon	127679985	127680185	1000	+	.	gene_id "MSTRG.126631"; transcript_id "MSTRG.126631.52"; exon_number "11";
chr3	StringTie	exon	127680269	127680961	1000	+	.	gene_id "MSTRG.126631"; transcript_id "MSTRG.126631.52"; exon_number "12";
chr3	StringTie	transcript	127672905	127683348	1000	+	.	gene_id "MSTRG.126631"; transcript_id "MSTRG.126631.53";
chr3	StringTie	exon	127672905	127673081	1000	+	.	gene_id "MSTRG.126631"; transcript_id "MSTRG.126631.53"; exon_number "1";
chr3	StringTie	exon	127674391	127674418	1000	+	.	gene_id "MSTRG.126631"; transcript_id "MSTRG.126631.53"; exon_number "2";
chr3	StringTie	exon	127674545	127674600	1000	+	.	gene_id "MSTRG.126631"; transcript_id "MSTRG.126631.53"; exon_number "3";
chr3	StringTie	exon	127675970	127676114	1000	+	.	gene_id "MSTRG.126631"; transcript_id "MSTRG.126631.53"; exon_number "4";
chr3	StringTie	exon	127676272	127676431	1000	+	.	gene_id "MSTRG.126631"; transcript_id "MSTRG.126631.53"; exon_number "5";
chr3	StringTie	exon	127676536	127676581	1000	+	.	gene_id "MSTRG.126631"; transcript_id "MSTRG.126631.53"; exon_number "6";
chr3	StringTie	exon	127676967	127677083	1000	+	.	gene_id "MSTRG.126631"; transcript_id "MSTRG.126631.53"; exon_number "7";
chr3	StringTie	exon	127677168	127677286	1000	+	.	gene_id "MSTRG.126631"; transcript_id "MSTRG.126631.53"; exon_number "8";
chr3	StringTie	exon	127677465	127677843	1000	+	.	gene_id "MSTRG.126631"; transcript_id "MSTRG.126631.53"; exon_number "9";
chr3	StringTie	exon	127679573	127679679	1000	+	.	gene_id "MSTRG.126631"; transcript_id "MSTRG.126631.53"; exon_number "10";
chr3	StringTie	exon	127679985	127680185	1000	+	.	gene_id "MSTRG.126631"; transcript_id "MSTRG.126631.53"; exon_number "11";
chr3	StringTie	exon	127680269	127680528	1000	+	.	gene_id "MSTRG.126631"; transcript_id "MSTRG.126631.53"; exon_number "12";
chr3	StringTie	exon	127682122	127683348	1000	+	.	gene_id "MSTRG.126631"; transcript_id "MSTRG.126631.53"; exon_number "13";
chr3	StringTie	transcript	127672905	127684306	1000	+	.	gene_id "MSTRG.126631"; transcript_id "MSTRG.126631.54";
chr3	StringTie	exon	127672905	127673081	1000	+	.	gene_id "MSTRG.126631"; transcript_id "MSTRG.126631.54"; exon_number "1";
chr3	StringTie	exon	127674391	127674453	1000	+	.	gene_id "MSTRG.126631"; transcript_id "MSTRG.126631.54"; exon_number "2";
chr3	StringTie	exon	127674545	127674600	1000	+	.	gene_id "MSTRG.126631"; transcript_id "MSTRG.126631.54"; exon_number "3";
chr3	StringTie	exon	127675970	127676114	1000	+	.	gene_id "MSTRG.126631"; transcript_id "MSTRG.126631.54"; exon_number "4";
chr3	StringTie	exon	127676272	127676431	1000	+	.	gene_id "MSTRG.126631"; transcript_id "MSTRG.126631.54"; exon_number "5";
chr3	StringTie	exon	127676536	127676581	1000	+	.	gene_id "MSTRG.126631"; transcript_id "MSTRG.126631.54"; exon_number "6";
chr3	StringTie	exon	127676967	127677083	1000	+	.	gene_id "MSTRG.126631"; transcript_id "MSTRG.126631.54"; exon_number "7";
chr3	StringTie	exon	127677168	127677286	1000	+	.	gene_id "MSTRG.126631"; transcript_id "MSTRG.126631.54"; exon_number "8";
chr3	StringTie	exon	127677465	127677563	1000	+	.	gene_id "MSTRG.126631"; transcript_id "MSTRG.126631.54"; exon_number "9";
chr3	StringTie	exon	127677676	127677843	1000	+	.	gene_id "MSTRG.126631"; transcript_id "MSTRG.126631.54"; exon_number "10";
chr3	StringTie	exon	127679573	127680185	1000	+	.	gene_id "MSTRG.126631"; transcript_id "MSTRG.126631.54"; exon_number "11";
chr3	StringTie	exon	127680269	127680914	1000	+	.	gene_id "MSTRG.126631"; transcript_id "MSTRG.126631.54"; exon_number "12";
chr3	StringTie	exon	127684295	127684306	1000	+	.	gene_id "MSTRG.126631"; transcript_id "MSTRG.126631.54"; exon_number "13";
chr3	StringTie	transcript	127672917	127680958	1000	+	.	gene_id "MSTRG.126631"; transcript_id "MSTRG.126631.55";
chr3	StringTie	exon	127672917	127673081	1000	+	.	gene_id "MSTRG.126631"; transcript_id "MSTRG.126631.55"; exon_number "1";
chr3	StringTie	exon	127674391	127674418	1000	+	.	gene_id "MSTRG.126631"; transcript_id "MSTRG.126631.55"; exon_number "2";
chr3	StringTie	exon	127674545	127674600	1000	+	.	gene_id "MSTRG.126631"; transcript_id "MSTRG.126631.55"; exon_number "3";
chr3	StringTie	exon	127675970	127676431	1000	+	.	gene_id "MSTRG.126631"; transcript_id "MSTRG.126631.55"; exon_number "4";
chr3	StringTie	exon	127676536	127676581	1000	+	.	gene_id "MSTRG.126631"; transcript_id "MSTRG.126631.55"; exon_number "5";
chr3	StringTie	exon	127676967	127677070	1000	+	.	gene_id "MSTRG.126631"; transcript_id "MSTRG.126631.55"; exon_number "6";
chr3	StringTie	exon	127677168	127677286	1000	+	.	gene_id "MSTRG.126631"; transcript_id "MSTRG.126631.55"; exon_number "7";
chr3	StringTie	exon	127677465	127677563	1000	+	.	gene_id "MSTRG.126631"; transcript_id "MSTRG.126631.55"; exon_number "8";
chr3	StringTie	exon	127677696	127680185	1000	+	.	gene_id "MSTRG.126631"; transcript_id "MSTRG.126631.55"; exon_number "9";
chr3	StringTie	exon	127680269	127680958	1000	+	.	gene_id "MSTRG.126631"; transcript_id "MSTRG.126631.55"; exon_number "10";
chr3	StringTie	transcript	127672917	127684187	1000	+	.	gene_id "MSTRG.126631"; transcript_id "MSTRG.126631.56";
chr3	StringTie	exon	127672917	127673081	1000	+	.	gene_id "MSTRG.126631"; transcript_id "MSTRG.126631.56"; exon_number "1";
chr3	StringTie	exon	127674391	127674453	1000	+	.	gene_id "MSTRG.126631"; transcript_id "MSTRG.126631.56"; exon_number "2";
chr3	StringTie	exon	127674545	127674600	1000	+	.	gene_id "MSTRG.126631"; transcript_id "MSTRG.126631.56"; exon_number "3";
chr3	StringTie	exon	127675970	127676114	1000	+	.	gene_id "MSTRG.126631"; transcript_id "MSTRG.126631.56"; exon_number "4";
chr3	StringTie	exon	127676272	127676431	1000	+	.	gene_id "MSTRG.126631"; transcript_id "MSTRG.126631.56"; exon_number "5";
chr3	StringTie	exon	127676536	127676581	1000	+	.	gene_id "MSTRG.126631"; transcript_id "MSTRG.126631.56"; exon_number "6";
chr3	StringTie	exon	127676967	127677062	1000	+	.	gene_id "MSTRG.126631"; transcript_id "MSTRG.126631.56"; exon_number "7";
chr3	StringTie	exon	127677168	127677286	1000	+	.	gene_id "MSTRG.126631"; transcript_id "MSTRG.126631.56"; exon_number "8";
chr3	StringTie	exon	127677465	127677563	1000	+	.	gene_id "MSTRG.126631"; transcript_id "MSTRG.126631.56"; exon_number "9";
chr3	StringTie	exon	127677676	127677843	1000	+	.	gene_id "MSTRG.126631"; transcript_id "MSTRG.126631.56"; exon_number "10";
chr3	StringTie	exon	127679573	127679679	1000	+	.	gene_id "MSTRG.126631"; transcript_id "MSTRG.126631.56"; exon_number "11";
chr3	StringTie	exon	127679985	127680185	1000	+	.	gene_id "MSTRG.126631"; transcript_id "MSTRG.126631.56"; exon_number "12";
chr3	StringTie	exon	127680269	127680528	1000	+	.	gene_id "MSTRG.126631"; transcript_id "MSTRG.126631.56"; exon_number "13";
chr3	StringTie	exon	127682122	127684187	1000	+	.	gene_id "MSTRG.126631"; transcript_id "MSTRG.126631.56"; exon_number "14";
chr3	StringTie	transcript	127672922	127684195	1000	+	.	gene_id "MSTRG.126631"; transcript_id "MSTRG.126631.57";
chr3	StringTie	exon	127672922	127673081	1000	+	.	gene_id "MSTRG.126631"; transcript_id "MSTRG.126631.57"; exon_number "1";
chr3	StringTie	exon	127674391	127674453	1000	+	.	gene_id "MSTRG.126631"; transcript_id "MSTRG.126631.57"; exon_number "2";
chr3	StringTie	exon	127674545	127674600	1000	+	.	gene_id "MSTRG.126631"; transcript_id "MSTRG.126631.57"; exon_number "3";
chr3	StringTie	exon	127675970	127676114	1000	+	.	gene_id "MSTRG.126631"; transcript_id "MSTRG.126631.57"; exon_number "4";
chr3	StringTie	exon	127676272	127676431	1000	+	.	gene_id "MSTRG.126631"; transcript_id "MSTRG.126631.57"; exon_number "5";
chr3	StringTie	exon	127676536	127676581	1000	+	.	gene_id "MSTRG.126631"; transcript_id "MSTRG.126631.57"; exon_number "6";
chr3	StringTie	exon	127676967	127677070	1000	+	.	gene_id "MSTRG.126631"; transcript_id "MSTRG.126631.57"; exon_number "7";
chr3	StringTie	exon	127677168	127677286	1000	+	.	gene_id "MSTRG.126631"; transcript_id "MSTRG.126631.57"; exon_number "8";
chr3	StringTie	exon	127677465	127680185	1000	+	.	gene_id "MSTRG.126631"; transcript_id "MSTRG.126631.57"; exon_number "9";
chr3	StringTie	exon	127680269	127680528	1000	+	.	gene_id "MSTRG.126631"; transcript_id "MSTRG.126631.57"; exon_number "10";
chr3	StringTie	exon	127682122	127684195	1000	+	.	gene_id "MSTRG.126631"; transcript_id "MSTRG.126631.57"; exon_number "11";
chr3	StringTie	transcript	127672922	127684195	1000	+	.	gene_id "MSTRG.126631"; transcript_id "MSTRG.126631.58";
chr3	StringTie	exon	127672922	127673081	1000	+	.	gene_id "MSTRG.126631"; transcript_id "MSTRG.126631.58"; exon_number "1";
chr3	StringTie	exon	127674391	127674418	1000	+	.	gene_id "MSTRG.126631"; transcript_id "MSTRG.126631.58"; exon_number "2";
chr3	StringTie	exon	127674545	127674600	1000	+	.	gene_id "MSTRG.126631"; transcript_id "MSTRG.126631.58"; exon_number "3";
chr3	StringTie	exon	127675970	127676114	1000	+	.	gene_id "MSTRG.126631"; transcript_id "MSTRG.126631.58"; exon_number "4";
chr3	StringTie	exon	127676272	127676431	1000	+	.	gene_id "MSTRG.126631"; transcript_id "MSTRG.126631.58"; exon_number "5";
chr3	StringTie	exon	127676536	127676581	1000	+	.	gene_id "MSTRG.126631"; transcript_id "MSTRG.126631.58"; exon_number "6";
chr3	StringTie	exon	127677168	127677286	1000	+	.	gene_id "MSTRG.126631"; transcript_id "MSTRG.126631.58"; exon_number "7";
chr3	StringTie	exon	127677465	127677843	1000	+	.	gene_id "MSTRG.126631"; transcript_id "MSTRG.126631.58"; exon_number "8";
chr3	StringTie	exon	127679985	127680185	1000	+	.	gene_id "MSTRG.126631"; transcript_id "MSTRG.126631.58"; exon_number "9";
chr3	StringTie	exon	127680269	127680528	1000	+	.	gene_id "MSTRG.126631"; transcript_id "MSTRG.126631.58"; exon_number "10";
chr3	StringTie	exon	127682122	127684195	1000	+	.	gene_id "MSTRG.126631"; transcript_id "MSTRG.126631.58"; exon_number "11";
chr3	StringTie	transcript	127672924	127680931	1000	+	.	gene_id "MSTRG.126631"; transcript_id "MSTRG.126631.59";
chr3	StringTie	exon	127672924	127673081	1000	+	.	gene_id "MSTRG.126631"; transcript_id "MSTRG.126631.59"; exon_number "1";
chr3	StringTie	exon	127674391	127674418	1000	+	.	gene_id "MSTRG.126631"; transcript_id "MSTRG.126631.59"; exon_number "2";
chr3	StringTie	exon	127674545	127674600	1000	+	.	gene_id "MSTRG.126631"; transcript_id "MSTRG.126631.59"; exon_number "3";
chr3	StringTie	exon	127675970	127676114	1000	+	.	gene_id "MSTRG.126631"; transcript_id "MSTRG.126631.59"; exon_number "4";
chr3	StringTie	exon	127676272	127676431	1000	+	.	gene_id "MSTRG.126631"; transcript_id "MSTRG.126631.59"; exon_number "5";
chr3	StringTie	exon	127676536	127676581	1000	+	.	gene_id "MSTRG.126631"; transcript_id "MSTRG.126631.59"; exon_number "6";
chr3	StringTie	exon	127677168	127677286	1000	+	.	gene_id "MSTRG.126631"; transcript_id "MSTRG.126631.59"; exon_number "7";
chr3	StringTie	exon	127677465	127677563	1000	+	.	gene_id "MSTRG.126631"; transcript_id "MSTRG.126631.59"; exon_number "8";
chr3	StringTie	exon	127677676	127677843	1000	+	.	gene_id "MSTRG.126631"; transcript_id "MSTRG.126631.59"; exon_number "9";
chr3	StringTie	exon	127679985	127680185	1000	+	.	gene_id "MSTRG.126631"; transcript_id "MSTRG.126631.59"; exon_number "10";
chr3	StringTie	exon	127680269	127680931	1000	+	.	gene_id "MSTRG.126631"; transcript_id "MSTRG.126631.59"; exon_number "11";
chr3	StringTie	transcript	127629146	127684260	1000	+	.	gene_id "MSTRG.126631"; transcript_id "MSTRG.126631.6";
chr3	StringTie	exon	127629146	127629289	1000	+	.	gene_id "MSTRG.126631"; transcript_id "MSTRG.126631.6"; exon_number "1";
chr3	StringTie	exon	127639245	127639523	1000	+	.	gene_id "MSTRG.126631"; transcript_id "MSTRG.126631.6"; exon_number "2";
chr3	StringTie	exon	127660378	127661159	1000	+	.	gene_id "MSTRG.126631"; transcript_id "MSTRG.126631.6"; exon_number "3";
chr3	StringTie	exon	127662237	127662311	1000	+	.	gene_id "MSTRG.126631"; transcript_id "MSTRG.126631.6"; exon_number "4";
chr3	StringTie	exon	127668441	127668597	1000	+	.	gene_id "MSTRG.126631"; transcript_id "MSTRG.126631.6"; exon_number "5";
chr3	StringTie	exon	127669141	127669202	1000	+	.	gene_id "MSTRG.126631"; transcript_id "MSTRG.126631.6"; exon_number "6";
chr3	StringTie	exon	127671434	127671613	1000	+	.	gene_id "MSTRG.126631"; transcript_id "MSTRG.126631.6"; exon_number "7";
chr3	StringTie	exon	127672268	127673081	1000	+	.	gene_id "MSTRG.126631"; transcript_id "MSTRG.126631.6"; exon_number "8";
chr3	StringTie	exon	127674391	127674453	1000	+	.	gene_id "MSTRG.126631"; transcript_id "MSTRG.126631.6"; exon_number "9";
chr3	StringTie	exon	127674545	127674600	1000	+	.	gene_id "MSTRG.126631"; transcript_id "MSTRG.126631.6"; exon_number "10";
chr3	StringTie	exon	127675970	127676114	1000	+	.	gene_id "MSTRG.126631"; transcript_id "MSTRG.126631.6"; exon_number "11";
chr3	StringTie	exon	127676272	127676431	1000	+	.	gene_id "MSTRG.126631"; transcript_id "MSTRG.126631.6"; exon_number "12";
chr3	StringTie	exon	127676536	127676581	1000	+	.	gene_id "MSTRG.126631"; transcript_id "MSTRG.126631.6"; exon_number "13";
chr3	StringTie	exon	127677168	127677286	1000	+	.	gene_id "MSTRG.126631"; transcript_id "MSTRG.126631.6"; exon_number "14";
chr3	StringTie	exon	127677465	127677563	1000	+	.	gene_id "MSTRG.126631"; transcript_id "MSTRG.126631.6"; exon_number "15";
chr3	StringTie	exon	127677676	127677843	1000	+	.	gene_id "MSTRG.126631"; transcript_id "MSTRG.126631.6"; exon_number "16";
chr3	StringTie	exon	127679985	127680185	1000	+	.	gene_id "MSTRG.126631"; transcript_id "MSTRG.126631.6"; exon_number "17";
chr3	StringTie	exon	127680269	127680528	1000	+	.	gene_id "MSTRG.126631"; transcript_id "MSTRG.126631.6"; exon_number "18";
chr3	StringTie	exon	127682122	127684260	1000	+	.	gene_id "MSTRG.126631"; transcript_id "MSTRG.126631.6"; exon_number "19";
chr3	StringTie	transcript	127672924	127683010	1000	+	.	gene_id "MSTRG.126631"; transcript_id "MSTRG.126631.60";
chr3	StringTie	exon	127672924	127673081	1000	+	.	gene_id "MSTRG.126631"; transcript_id "MSTRG.126631.60"; exon_number "1";
chr3	StringTie	exon	127674391	127674453	1000	+	.	gene_id "MSTRG.126631"; transcript_id "MSTRG.126631.60"; exon_number "2";
chr3	StringTie	exon	127674545	127674600	1000	+	.	gene_id "MSTRG.126631"; transcript_id "MSTRG.126631.60"; exon_number "3";
chr3	StringTie	exon	127675970	127676114	1000	+	.	gene_id "MSTRG.126631"; transcript_id "MSTRG.126631.60"; exon_number "4";
chr3	StringTie	exon	127676272	127676431	1000	+	.	gene_id "MSTRG.126631"; transcript_id "MSTRG.126631.60"; exon_number "5";
chr3	StringTie	exon	127676536	127676581	1000	+	.	gene_id "MSTRG.126631"; transcript_id "MSTRG.126631.60"; exon_number "6";
chr3	StringTie	exon	127677168	127677286	1000	+	.	gene_id "MSTRG.126631"; transcript_id "MSTRG.126631.60"; exon_number "7";
chr3	StringTie	exon	127677465	127677843	1000	+	.	gene_id "MSTRG.126631"; transcript_id "MSTRG.126631.60"; exon_number "8";
chr3	StringTie	exon	127679573	127679679	1000	+	.	gene_id "MSTRG.126631"; transcript_id "MSTRG.126631.60"; exon_number "9";
chr3	StringTie	exon	127679985	127680185	1000	+	.	gene_id "MSTRG.126631"; transcript_id "MSTRG.126631.60"; exon_number "10";
chr3	StringTie	exon	127680269	127680528	1000	+	.	gene_id "MSTRG.126631"; transcript_id "MSTRG.126631.60"; exon_number "11";
chr3	StringTie	exon	127682122	127683010	1000	+	.	gene_id "MSTRG.126631"; transcript_id "MSTRG.126631.60"; exon_number "12";
chr3	StringTie	transcript	127672924	127684229	1000	+	.	gene_id "MSTRG.126631"; transcript_id "MSTRG.126631.61";
chr3	StringTie	exon	127672924	127673081	1000	+	.	gene_id "MSTRG.126631"; transcript_id "MSTRG.126631.61"; exon_number "1";
chr3	StringTie	exon	127674391	127674418	1000	+	.	gene_id "MSTRG.126631"; transcript_id "MSTRG.126631.61"; exon_number "2";
chr3	StringTie	exon	127674545	127674600	1000	+	.	gene_id "MSTRG.126631"; transcript_id "MSTRG.126631.61"; exon_number "3";
chr3	StringTie	exon	127675970	127676114	1000	+	.	gene_id "MSTRG.126631"; transcript_id "MSTRG.126631.61"; exon_number "4";
chr3	StringTie	exon	127676272	127676431	1000	+	.	gene_id "MSTRG.126631"; transcript_id "MSTRG.126631.61"; exon_number "5";
chr3	StringTie	exon	127676536	127676581	1000	+	.	gene_id "MSTRG.126631"; transcript_id "MSTRG.126631.61"; exon_number "6";
chr3	StringTie	exon	127676967	127677083	1000	+	.	gene_id "MSTRG.126631"; transcript_id "MSTRG.126631.61"; exon_number "7";
chr3	StringTie	exon	127677168	127677286	1000	+	.	gene_id "MSTRG.126631"; transcript_id "MSTRG.126631.61"; exon_number "8";
chr3	StringTie	exon	127677465	127677563	1000	+	.	gene_id "MSTRG.126631"; transcript_id "MSTRG.126631.61"; exon_number "9";
chr3	StringTie	exon	127677696	127677843	1000	+	.	gene_id "MSTRG.126631"; transcript_id "MSTRG.126631.61"; exon_number "10";
chr3	StringTie	exon	127678009	127679679	1000	+	.	gene_id "MSTRG.126631"; transcript_id "MSTRG.126631.61"; exon_number "11";
chr3	StringTie	exon	127679985	127680185	1000	+	.	gene_id "MSTRG.126631"; transcript_id "MSTRG.126631.61"; exon_number "12";
chr3	StringTie	exon	127680269	127680388	1000	+	.	gene_id "MSTRG.126631"; transcript_id "MSTRG.126631.61"; exon_number "13";
chr3	StringTie	exon	127680416	127684229	1000	+	.	gene_id "MSTRG.126631"; transcript_id "MSTRG.126631.61"; exon_number "14";
chr3	StringTie	transcript	127672926	127680926	1000	+	.	gene_id "MSTRG.126631"; transcript_id "MSTRG.126631.62";
chr3	StringTie	exon	127672926	127673081	1000	+	.	gene_id "MSTRG.126631"; transcript_id "MSTRG.126631.62"; exon_number "1";
chr3	StringTie	exon	127675970	127676114	1000	+	.	gene_id "MSTRG.126631"; transcript_id "MSTRG.126631.62"; exon_number "2";
chr3	StringTie	exon	127676272	127676431	1000	+	.	gene_id "MSTRG.126631"; transcript_id "MSTRG.126631.62"; exon_number "3";
chr3	StringTie	exon	127676536	127676581	1000	+	.	gene_id "MSTRG.126631"; transcript_id "MSTRG.126631.62"; exon_number "4";
chr3	StringTie	exon	127676967	127677083	1000	+	.	gene_id "MSTRG.126631"; transcript_id "MSTRG.126631.62"; exon_number "5";
chr3	StringTie	exon	127677168	127677286	1000	+	.	gene_id "MSTRG.126631"; transcript_id "MSTRG.126631.62"; exon_number "6";
chr3	StringTie	exon	127677465	127677563	1000	+	.	gene_id "MSTRG.126631"; transcript_id "MSTRG.126631.62"; exon_number "7";
chr3	StringTie	exon	127677676	127677843	1000	+	.	gene_id "MSTRG.126631"; transcript_id "MSTRG.126631.62"; exon_number "8";
chr3	StringTie	exon	127679985	127680185	1000	+	.	gene_id "MSTRG.126631"; transcript_id "MSTRG.126631.62"; exon_number "9";
chr3	StringTie	exon	127680269	127680926	1000	+	.	gene_id "MSTRG.126631"; transcript_id "MSTRG.126631.62"; exon_number "10";
chr3	StringTie	transcript	127672928	127681013	1000	+	.	gene_id "MSTRG.126631"; transcript_id "MSTRG.126631.63";
chr3	StringTie	exon	127672928	127673081	1000	+	.	gene_id "MSTRG.126631"; transcript_id "MSTRG.126631.63"; exon_number "1";
chr3	StringTie	exon	127674391	127674418	1000	+	.	gene_id "MSTRG.126631"; transcript_id "MSTRG.126631.63"; exon_number "2";
chr3	StringTie	exon	127674545	127674600	1000	+	.	gene_id "MSTRG.126631"; transcript_id "MSTRG.126631.63"; exon_number "3";
chr3	StringTie	exon	127675970	127676114	1000	+	.	gene_id "MSTRG.126631"; transcript_id "MSTRG.126631.63"; exon_number "4";
chr3	StringTie	exon	127676313	127676431	1000	+	.	gene_id "MSTRG.126631"; transcript_id "MSTRG.126631.63"; exon_number "5";
chr3	StringTie	exon	127676536	127676581	1000	+	.	gene_id "MSTRG.126631"; transcript_id "MSTRG.126631.63"; exon_number "6";
chr3	StringTie	exon	127676967	127677083	1000	+	.	gene_id "MSTRG.126631"; transcript_id "MSTRG.126631.63"; exon_number "7";
chr3	StringTie	exon	127677168	127677286	1000	+	.	gene_id "MSTRG.126631"; transcript_id "MSTRG.126631.63"; exon_number "8";
chr3	StringTie	exon	127677465	127677843	1000	+	.	gene_id "MSTRG.126631"; transcript_id "MSTRG.126631.63"; exon_number "9";
chr3	StringTie	exon	127679573	127679679	1000	+	.	gene_id "MSTRG.126631"; transcript_id "MSTRG.126631.63"; exon_number "10";
chr3	StringTie	exon	127679985	127680185	1000	+	.	gene_id "MSTRG.126631"; transcript_id "MSTRG.126631.63"; exon_number "11";
chr3	StringTie	exon	127680269	127681013	1000	+	.	gene_id "MSTRG.126631"; transcript_id "MSTRG.126631.63"; exon_number "12";
chr3	StringTie	transcript	127672928	127683011	1000	+	.	gene_id "MSTRG.126631"; transcript_id "MSTRG.126631.64";
chr3	StringTie	exon	127672928	127673081	1000	+	.	gene_id "MSTRG.126631"; transcript_id "MSTRG.126631.64"; exon_number "1";
chr3	StringTie	exon	127674391	127674453	1000	+	.	gene_id "MSTRG.126631"; transcript_id "MSTRG.126631.64"; exon_number "2";
chr3	StringTie	exon	127674545	127674600	1000	+	.	gene_id "MSTRG.126631"; transcript_id "MSTRG.126631.64"; exon_number "3";
chr3	StringTie	exon	127675970	127676114	1000	+	.	gene_id "MSTRG.126631"; transcript_id "MSTRG.126631.64"; exon_number "4";
chr3	StringTie	exon	127676272	127676431	1000	+	.	gene_id "MSTRG.126631"; transcript_id "MSTRG.126631.64"; exon_number "5";
chr3	StringTie	exon	127676536	127676581	1000	+	.	gene_id "MSTRG.126631"; transcript_id "MSTRG.126631.64"; exon_number "6";
chr3	StringTie	exon	127676967	127677070	1000	+	.	gene_id "MSTRG.126631"; transcript_id "MSTRG.126631.64"; exon_number "7";
chr3	StringTie	exon	127677168	127677286	1000	+	.	gene_id "MSTRG.126631"; transcript_id "MSTRG.126631.64"; exon_number "8";
chr3	StringTie	exon	127677465	127677843	1000	+	.	gene_id "MSTRG.126631"; transcript_id "MSTRG.126631.64"; exon_number "9";
chr3	StringTie	exon	127679573	127679581	1000	+	.	gene_id "MSTRG.126631"; transcript_id "MSTRG.126631.64"; exon_number "10";
chr3	StringTie	exon	127679985	127680185	1000	+	.	gene_id "MSTRG.126631"; transcript_id "MSTRG.126631.64"; exon_number "11";
chr3	StringTie	exon	127680269	127680528	1000	+	.	gene_id "MSTRG.126631"; transcript_id "MSTRG.126631.64"; exon_number "12";
chr3	StringTie	exon	127682122	127683011	1000	+	.	gene_id "MSTRG.126631"; transcript_id "MSTRG.126631.64"; exon_number "13";
chr3	StringTie	transcript	127672930	127680946	1000	+	.	gene_id "MSTRG.126631"; transcript_id "MSTRG.126631.65";
chr3	StringTie	exon	127672930	127673081	1000	+	.	gene_id "MSTRG.126631"; transcript_id "MSTRG.126631.65"; exon_number "1";
chr3	StringTie	exon	127674391	127674453	1000	+	.	gene_id "MSTRG.126631"; transcript_id "MSTRG.126631.65"; exon_number "2";
chr3	StringTie	exon	127674545	127674600	1000	+	.	gene_id "MSTRG.126631"; transcript_id "MSTRG.126631.65"; exon_number "3";
chr3	StringTie	exon	127675970	127676114	1000	+	.	gene_id "MSTRG.126631"; transcript_id "MSTRG.126631.65"; exon_number "4";
chr3	StringTie	exon	127676272	127676431	1000	+	.	gene_id "MSTRG.126631"; transcript_id "MSTRG.126631.65"; exon_number "5";
chr3	StringTie	exon	127676536	127676581	1000	+	.	gene_id "MSTRG.126631"; transcript_id "MSTRG.126631.65"; exon_number "6";
chr3	StringTie	exon	127676967	127677083	1000	+	.	gene_id "MSTRG.126631"; transcript_id "MSTRG.126631.65"; exon_number "7";
chr3	StringTie	exon	127677168	127677286	1000	+	.	gene_id "MSTRG.126631"; transcript_id "MSTRG.126631.65"; exon_number "8";
chr3	StringTie	exon	127677465	127677843	1000	+	.	gene_id "MSTRG.126631"; transcript_id "MSTRG.126631.65"; exon_number "9";
chr3	StringTie	exon	127678009	127680185	1000	+	.	gene_id "MSTRG.126631"; transcript_id "MSTRG.126631.65"; exon_number "10";
chr3	StringTie	exon	127680269	127680946	1000	+	.	gene_id "MSTRG.126631"; transcript_id "MSTRG.126631.65"; exon_number "11";
chr3	StringTie	transcript	127672931	127680998	1000	+	.	gene_id "MSTRG.126631"; transcript_id "MSTRG.126631.66";
chr3	StringTie	exon	127672931	127673081	1000	+	.	gene_id "MSTRG.126631"; transcript_id "MSTRG.126631.66"; exon_number "1";
chr3	StringTie	exon	127674391	127674453	1000	+	.	gene_id "MSTRG.126631"; transcript_id "MSTRG.126631.66"; exon_number "2";
chr3	StringTie	exon	127674545	127674600	1000	+	.	gene_id "MSTRG.126631"; transcript_id "MSTRG.126631.66"; exon_number "3";
chr3	StringTie	exon	127675970	127676114	1000	+	.	gene_id "MSTRG.126631"; transcript_id "MSTRG.126631.66"; exon_number "4";
chr3	StringTie	exon	127676313	127676431	1000	+	.	gene_id "MSTRG.126631"; transcript_id "MSTRG.126631.66"; exon_number "5";
chr3	StringTie	exon	127676536	127677286	1000	+	.	gene_id "MSTRG.126631"; transcript_id "MSTRG.126631.66"; exon_number "6";
chr3	StringTie	exon	127677465	127677563	1000	+	.	gene_id "MSTRG.126631"; transcript_id "MSTRG.126631.66"; exon_number "7";
chr3	StringTie	exon	127677676	127680185	1000	+	.	gene_id "MSTRG.126631"; transcript_id "MSTRG.126631.66"; exon_number "8";
chr3	StringTie	exon	127680269	127680998	1000	+	.	gene_id "MSTRG.126631"; transcript_id "MSTRG.126631.66"; exon_number "9";
chr3	StringTie	transcript	127672931	127681424	1000	+	.	gene_id "MSTRG.126631"; transcript_id "MSTRG.126631.67";
chr3	StringTie	exon	127672931	127673081	1000	+	.	gene_id "MSTRG.126631"; transcript_id "MSTRG.126631.67"; exon_number "1";
chr3	StringTie	exon	127674391	127674418	1000	+	.	gene_id "MSTRG.126631"; transcript_id "MSTRG.126631.67"; exon_number "2";
chr3	StringTie	exon	127674545	127674600	1000	+	.	gene_id "MSTRG.126631"; transcript_id "MSTRG.126631.67"; exon_number "3";
chr3	StringTie	exon	127675970	127676114	1000	+	.	gene_id "MSTRG.126631"; transcript_id "MSTRG.126631.67"; exon_number "4";
chr3	StringTie	exon	127676272	127676431	1000	+	.	gene_id "MSTRG.126631"; transcript_id "MSTRG.126631.67"; exon_number "5";
chr3	StringTie	exon	127676536	127677083	1000	+	.	gene_id "MSTRG.126631"; transcript_id "MSTRG.126631.67"; exon_number "6";
chr3	StringTie	exon	127677168	127677286	1000	+	.	gene_id "MSTRG.126631"; transcript_id "MSTRG.126631.67"; exon_number "7";
chr3	StringTie	exon	127677465	127677563	1000	+	.	gene_id "MSTRG.126631"; transcript_id "MSTRG.126631.67"; exon_number "8";
chr3	StringTie	exon	127677676	127677843	1000	+	.	gene_id "MSTRG.126631"; transcript_id "MSTRG.126631.67"; exon_number "9";
chr3	StringTie	exon	127679573	127679679	1000	+	.	gene_id "MSTRG.126631"; transcript_id "MSTRG.126631.67"; exon_number "10";
chr3	StringTie	exon	127679985	127680185	1000	+	.	gene_id "MSTRG.126631"; transcript_id "MSTRG.126631.67"; exon_number "11";
chr3	StringTie	exon	127680269	127681424	1000	+	.	gene_id "MSTRG.126631"; transcript_id "MSTRG.126631.67"; exon_number "12";
chr3	StringTie	transcript	127672933	127683143	1000	+	.	gene_id "MSTRG.126631"; transcript_id "MSTRG.126631.68";
chr3	StringTie	exon	127672933	127673081	1000	+	.	gene_id "MSTRG.126631"; transcript_id "MSTRG.126631.68"; exon_number "1";
chr3	StringTie	exon	127674345	127674453	1000	+	.	gene_id "MSTRG.126631"; transcript_id "MSTRG.126631.68"; exon_number "2";
chr3	StringTie	exon	127674545	127674600	1000	+	.	gene_id "MSTRG.126631"; transcript_id "MSTRG.126631.68"; exon_number "3";
chr3	StringTie	exon	127675970	127676114	1000	+	.	gene_id "MSTRG.126631"; transcript_id "MSTRG.126631.68"; exon_number "4";
chr3	StringTie	exon	127676272	127676431	1000	+	.	gene_id "MSTRG.126631"; transcript_id "MSTRG.126631.68"; exon_number "5";
chr3	StringTie	exon	127676536	127676581	1000	+	.	gene_id "MSTRG.126631"; transcript_id "MSTRG.126631.68"; exon_number "6";
chr3	StringTie	exon	127676967	127677286	1000	+	.	gene_id "MSTRG.126631"; transcript_id "MSTRG.126631.68"; exon_number "7";
chr3	StringTie	exon	127677465	127680185	1000	+	.	gene_id "MSTRG.126631"; transcript_id "MSTRG.126631.68"; exon_number "8";
chr3	StringTie	exon	127680269	127680528	1000	+	.	gene_id "MSTRG.126631"; transcript_id "MSTRG.126631.68"; exon_number "9";
chr3	StringTie	exon	127682122	127683143	1000	+	.	gene_id "MSTRG.126631"; transcript_id "MSTRG.126631.68"; exon_number "10";
chr3	StringTie	transcript	127672934	127680926	1000	+	.	gene_id "MSTRG.126631"; transcript_id "MSTRG.126631.69";
chr3	StringTie	exon	127672934	127673608	1000	+	.	gene_id "MSTRG.126631"; transcript_id "MSTRG.126631.69"; exon_number "1";
chr3	StringTie	exon	127674391	127674453	1000	+	.	gene_id "MSTRG.126631"; transcript_id "MSTRG.126631.69"; exon_number "2";
chr3	StringTie	exon	127674545	127674600	1000	+	.	gene_id "MSTRG.126631"; transcript_id "MSTRG.126631.69"; exon_number "3";
chr3	StringTie	exon	127675970	127676114	1000	+	.	gene_id "MSTRG.126631"; transcript_id "MSTRG.126631.69"; exon_number "4";
chr3	StringTie	exon	127676313	127676431	1000	+	.	gene_id "MSTRG.126631"; transcript_id "MSTRG.126631.69"; exon_number "5";
chr3	StringTie	exon	127676536	127676581	1000	+	.	gene_id "MSTRG.126631"; transcript_id "MSTRG.126631.69"; exon_number "6";
chr3	StringTie	exon	127676967	127677083	1000	+	.	gene_id "MSTRG.126631"; transcript_id "MSTRG.126631.69"; exon_number "7";
chr3	StringTie	exon	127677168	127677286	1000	+	.	gene_id "MSTRG.126631"; transcript_id "MSTRG.126631.69"; exon_number "8";
chr3	StringTie	exon	127677465	127677563	1000	+	.	gene_id "MSTRG.126631"; transcript_id "MSTRG.126631.69"; exon_number "9";
chr3	StringTie	exon	127677696	127677843	1000	+	.	gene_id "MSTRG.126631"; transcript_id "MSTRG.126631.69"; exon_number "10";
chr3	StringTie	exon	127679985	127680185	1000	+	.	gene_id "MSTRG.126631"; transcript_id "MSTRG.126631.69"; exon_number "11";
chr3	StringTie	exon	127680269	127680926	1000	+	.	gene_id "MSTRG.126631"; transcript_id "MSTRG.126631.69"; exon_number "12";
chr3	StringTie	transcript	127629148	127680983	1000	+	.	gene_id "MSTRG.126631"; transcript_id "MSTRG.126631.7";
chr3	StringTie	exon	127629148	127629289	1000	+	.	gene_id "MSTRG.126631"; transcript_id "MSTRG.126631.7"; exon_number "1";
chr3	StringTie	exon	127639245	127639523	1000	+	.	gene_id "MSTRG.126631"; transcript_id "MSTRG.126631.7"; exon_number "2";
chr3	StringTie	exon	127660378	127661159	1000	+	.	gene_id "MSTRG.126631"; transcript_id "MSTRG.126631.7"; exon_number "3";
chr3	StringTie	exon	127662237	127662311	1000	+	.	gene_id "MSTRG.126631"; transcript_id "MSTRG.126631.7"; exon_number "4";
chr3	StringTie	exon	127668441	127668584	1000	+	.	gene_id "MSTRG.126631"; transcript_id "MSTRG.126631.7"; exon_number "5";
chr3	StringTie	exon	127669141	127669202	1000	+	.	gene_id "MSTRG.126631"; transcript_id "MSTRG.126631.7"; exon_number "6";
chr3	StringTie	exon	127671434	127671613	1000	+	.	gene_id "MSTRG.126631"; transcript_id "MSTRG.126631.7"; exon_number "7";
chr3	StringTie	exon	127672268	127673081	1000	+	.	gene_id "MSTRG.126631"; transcript_id "MSTRG.126631.7"; exon_number "8";
chr3	StringTie	exon	127674391	127674418	1000	+	.	gene_id "MSTRG.126631"; transcript_id "MSTRG.126631.7"; exon_number "9";
chr3	StringTie	exon	127674545	127674600	1000	+	.	gene_id "MSTRG.126631"; transcript_id "MSTRG.126631.7"; exon_number "10";
chr3	StringTie	exon	127675970	127676431	1000	+	.	gene_id "MSTRG.126631"; transcript_id "MSTRG.126631.7"; exon_number "11";
chr3	StringTie	exon	127676536	127677286	1000	+	.	gene_id "MSTRG.126631"; transcript_id "MSTRG.126631.7"; exon_number "12";
chr3	StringTie	exon	127677465	127679679	1000	+	.	gene_id "MSTRG.126631"; transcript_id "MSTRG.126631.7"; exon_number "13";
chr3	StringTie	exon	127679985	127680185	1000	+	.	gene_id "MSTRG.126631"; transcript_id "MSTRG.126631.7"; exon_number "14";
chr3	StringTie	exon	127680269	127680983	1000	+	.	gene_id "MSTRG.126631"; transcript_id "MSTRG.126631.7"; exon_number "15";
chr3	StringTie	transcript	127672935	127681017	1000	+	.	gene_id "MSTRG.126631"; transcript_id "MSTRG.126631.70";
chr3	StringTie	exon	127672935	127673081	1000	+	.	gene_id "MSTRG.126631"; transcript_id "MSTRG.126631.70"; exon_number "1";
chr3	StringTie	exon	127674391	127674453	1000	+	.	gene_id "MSTRG.126631"; transcript_id "MSTRG.126631.70"; exon_number "2";
chr3	StringTie	exon	127674545	127674600	1000	+	.	gene_id "MSTRG.126631"; transcript_id "MSTRG.126631.70"; exon_number "3";
chr3	StringTie	exon	127675970	127676114	1000	+	.	gene_id "MSTRG.126631"; transcript_id "MSTRG.126631.70"; exon_number "4";
chr3	StringTie	exon	127676272	127676431	1000	+	.	gene_id "MSTRG.126631"; transcript_id "MSTRG.126631.70"; exon_number "5";
chr3	StringTie	exon	127676536	127676581	1000	+	.	gene_id "MSTRG.126631"; transcript_id "MSTRG.126631.70"; exon_number "6";
chr3	StringTie	exon	127676967	127677083	1000	+	.	gene_id "MSTRG.126631"; transcript_id "MSTRG.126631.70"; exon_number "7";
chr3	StringTie	exon	127677168	127677286	1000	+	.	gene_id "MSTRG.126631"; transcript_id "MSTRG.126631.70"; exon_number "8";
chr3	StringTie	exon	127677465	127677563	1000	+	.	gene_id "MSTRG.126631"; transcript_id "MSTRG.126631.70"; exon_number "9";
chr3	StringTie	exon	127677696	127677843	1000	+	.	gene_id "MSTRG.126631"; transcript_id "MSTRG.126631.70"; exon_number "10";
chr3	StringTie	exon	127679985	127680185	1000	+	.	gene_id "MSTRG.126631"; transcript_id "MSTRG.126631.70"; exon_number "11";
chr3	StringTie	exon	127680269	127681017	1000	+	.	gene_id "MSTRG.126631"; transcript_id "MSTRG.126631.70"; exon_number "12";
chr3	StringTie	transcript	127672935	127680950	1000	+	.	gene_id "MSTRG.126631"; transcript_id "MSTRG.126631.71";
chr3	StringTie	exon	127672935	127673081	1000	+	.	gene_id "MSTRG.126631"; transcript_id "MSTRG.126631.71"; exon_number "1";
chr3	StringTie	exon	127674391	127674418	1000	+	.	gene_id "MSTRG.126631"; transcript_id "MSTRG.126631.71"; exon_number "2";
chr3	StringTie	exon	127674545	127674600	1000	+	.	gene_id "MSTRG.126631"; transcript_id "MSTRG.126631.71"; exon_number "3";
chr3	StringTie	exon	127675970	127676114	1000	+	.	gene_id "MSTRG.126631"; transcript_id "MSTRG.126631.71"; exon_number "4";
chr3	StringTie	exon	127676272	127676431	1000	+	.	gene_id "MSTRG.126631"; transcript_id "MSTRG.126631.71"; exon_number "5";
chr3	StringTie	exon	127676536	127676581	1000	+	.	gene_id "MSTRG.126631"; transcript_id "MSTRG.126631.71"; exon_number "6";
chr3	StringTie	exon	127676967	127677083	1000	+	.	gene_id "MSTRG.126631"; transcript_id "MSTRG.126631.71"; exon_number "7";
chr3	StringTie	exon	127677168	127677286	1000	+	.	gene_id "MSTRG.126631"; transcript_id "MSTRG.126631.71"; exon_number "8";
chr3	StringTie	exon	127677465	127677843	1000	+	.	gene_id "MSTRG.126631"; transcript_id "MSTRG.126631.71"; exon_number "9";
chr3	StringTie	exon	127678009	127679679	1000	+	.	gene_id "MSTRG.126631"; transcript_id "MSTRG.126631.71"; exon_number "10";
chr3	StringTie	exon	127679985	127680185	1000	+	.	gene_id "MSTRG.126631"; transcript_id "MSTRG.126631.71"; exon_number "11";
chr3	StringTie	exon	127680269	127680950	1000	+	.	gene_id "MSTRG.126631"; transcript_id "MSTRG.126631.71"; exon_number "12";
chr3	StringTie	transcript	127672936	127681013	1000	+	.	gene_id "MSTRG.126631"; transcript_id "MSTRG.126631.73";
chr3	StringTie	exon	127672936	127673081	1000	+	.	gene_id "MSTRG.126631"; transcript_id "MSTRG.126631.73"; exon_number "1";
chr3	StringTie	exon	127674391	127674453	1000	+	.	gene_id "MSTRG.126631"; transcript_id "MSTRG.126631.73"; exon_number "2";
chr3	StringTie	exon	127674545	127674600	1000	+	.	gene_id "MSTRG.126631"; transcript_id "MSTRG.126631.73"; exon_number "3";
chr3	StringTie	exon	127675970	127676114	1000	+	.	gene_id "MSTRG.126631"; transcript_id "MSTRG.126631.73"; exon_number "4";
chr3	StringTie	exon	127676313	127676431	1000	+	.	gene_id "MSTRG.126631"; transcript_id "MSTRG.126631.73"; exon_number "5";
chr3	StringTie	exon	127676536	127676581	1000	+	.	gene_id "MSTRG.126631"; transcript_id "MSTRG.126631.73"; exon_number "6";
chr3	StringTie	exon	127676967	127677083	1000	+	.	gene_id "MSTRG.126631"; transcript_id "MSTRG.126631.73"; exon_number "7";
chr3	StringTie	exon	127677168	127677286	1000	+	.	gene_id "MSTRG.126631"; transcript_id "MSTRG.126631.73"; exon_number "8";
chr3	StringTie	exon	127677465	127677843	1000	+	.	gene_id "MSTRG.126631"; transcript_id "MSTRG.126631.73"; exon_number "9";
chr3	StringTie	exon	127679573	127679679	1000	+	.	gene_id "MSTRG.126631"; transcript_id "MSTRG.126631.73"; exon_number "10";
chr3	StringTie	exon	127679985	127680185	1000	+	.	gene_id "MSTRG.126631"; transcript_id "MSTRG.126631.73"; exon_number "11";
chr3	StringTie	exon	127680269	127681013	1000	+	.	gene_id "MSTRG.126631"; transcript_id "MSTRG.126631.73"; exon_number "12";
chr3	StringTie	transcript	127672936	127680926	1000	+	.	gene_id "MSTRG.126631"; transcript_id "MSTRG.126631.74";
chr3	StringTie	exon	127672936	127673081	1000	+	.	gene_id "MSTRG.126631"; transcript_id "MSTRG.126631.74"; exon_number "1";
chr3	StringTie	exon	127674391	127674453	1000	+	.	gene_id "MSTRG.126631"; transcript_id "MSTRG.126631.74"; exon_number "2";
chr3	StringTie	exon	127674545	127674600	1000	+	.	gene_id "MSTRG.126631"; transcript_id "MSTRG.126631.74"; exon_number "3";
chr3	StringTie	exon	127675970	127676114	1000	+	.	gene_id "MSTRG.126631"; transcript_id "MSTRG.126631.74"; exon_number "4";
chr3	StringTie	exon	127676272	127676431	1000	+	.	gene_id "MSTRG.126631"; transcript_id "MSTRG.126631.74"; exon_number "5";
chr3	StringTie	exon	127676536	127676581	1000	+	.	gene_id "MSTRG.126631"; transcript_id "MSTRG.126631.74"; exon_number "6";
chr3	StringTie	exon	127676967	127677286	1000	+	.	gene_id "MSTRG.126631"; transcript_id "MSTRG.126631.74"; exon_number "7";
chr3	StringTie	exon	127677465	127677563	1000	+	.	gene_id "MSTRG.126631"; transcript_id "MSTRG.126631.74"; exon_number "8";
chr3	StringTie	exon	127677696	127677843	1000	+	.	gene_id "MSTRG.126631"; transcript_id "MSTRG.126631.74"; exon_number "9";
chr3	StringTie	exon	127679573	127679679	1000	+	.	gene_id "MSTRG.126631"; transcript_id "MSTRG.126631.74"; exon_number "10";
chr3	StringTie	exon	127679985	127680185	1000	+	.	gene_id "MSTRG.126631"; transcript_id "MSTRG.126631.74"; exon_number "11";
chr3	StringTie	exon	127680269	127680926	1000	+	.	gene_id "MSTRG.126631"; transcript_id "MSTRG.126631.74"; exon_number "12";
chr3	StringTie	transcript	127672937	127680926	1000	+	.	gene_id "MSTRG.126631"; transcript_id "MSTRG.126631.75";
chr3	StringTie	exon	127672937	127673081	1000	+	.	gene_id "MSTRG.126631"; transcript_id "MSTRG.126631.75"; exon_number "1";
chr3	StringTie	exon	127674391	127674453	1000	+	.	gene_id "MSTRG.126631"; transcript_id "MSTRG.126631.75"; exon_number "2";
chr3	StringTie	exon	127674545	127674600	1000	+	.	gene_id "MSTRG.126631"; transcript_id "MSTRG.126631.75"; exon_number "3";
chr3	StringTie	exon	127675970	127676114	1000	+	.	gene_id "MSTRG.126631"; transcript_id "MSTRG.126631.75"; exon_number "4";
chr3	StringTie	exon	127676272	127676431	1000	+	.	gene_id "MSTRG.126631"; transcript_id "MSTRG.126631.75"; exon_number "5";
chr3	StringTie	exon	127676536	127676581	1000	+	.	gene_id "MSTRG.126631"; transcript_id "MSTRG.126631.75"; exon_number "6";
chr3	StringTie	exon	127676967	127677083	1000	+	.	gene_id "MSTRG.126631"; transcript_id "MSTRG.126631.75"; exon_number "7";
chr3	StringTie	exon	127677168	127677286	1000	+	.	gene_id "MSTRG.126631"; transcript_id "MSTRG.126631.75"; exon_number "8";
chr3	StringTie	exon	127677465	127677855	1000	+	.	gene_id "MSTRG.126631"; transcript_id "MSTRG.126631.75"; exon_number "9";
chr3	StringTie	exon	127679985	127680185	1000	+	.	gene_id "MSTRG.126631"; transcript_id "MSTRG.126631.75"; exon_number "10";
chr3	StringTie	exon	127680269	127680926	1000	+	.	gene_id "MSTRG.126631"; transcript_id "MSTRG.126631.75"; exon_number "11";
chr3	StringTie	transcript	127672938	127680173	1000	+	.	gene_id "MSTRG.126631"; transcript_id "MSTRG.126631.76";
chr3	StringTie	exon	127672938	127673081	1000	+	.	gene_id "MSTRG.126631"; transcript_id "MSTRG.126631.76"; exon_number "1";
chr3	StringTie	exon	127674391	127674418	1000	+	.	gene_id "MSTRG.126631"; transcript_id "MSTRG.126631.76"; exon_number "2";
chr3	StringTie	exon	127674545	127674600	1000	+	.	gene_id "MSTRG.126631"; transcript_id "MSTRG.126631.76"; exon_number "3";
chr3	StringTie	exon	127675970	127676114	1000	+	.	gene_id "MSTRG.126631"; transcript_id "MSTRG.126631.76"; exon_number "4";
chr3	StringTie	exon	127676272	127676431	1000	+	.	gene_id "MSTRG.126631"; transcript_id "MSTRG.126631.76"; exon_number "5";
chr3	StringTie	exon	127676536	127676581	1000	+	.	gene_id "MSTRG.126631"; transcript_id "MSTRG.126631.76"; exon_number "6";
chr3	StringTie	exon	127676967	127677083	1000	+	.	gene_id "MSTRG.126631"; transcript_id "MSTRG.126631.76"; exon_number "7";
chr3	StringTie	exon	127677168	127677286	1000	+	.	gene_id "MSTRG.126631"; transcript_id "MSTRG.126631.76"; exon_number "8";
chr3	StringTie	exon	127677465	127677563	1000	+	.	gene_id "MSTRG.126631"; transcript_id "MSTRG.126631.76"; exon_number "9";
chr3	StringTie	exon	127677676	127677843	1000	+	.	gene_id "MSTRG.126631"; transcript_id "MSTRG.126631.76"; exon_number "10";
chr3	StringTie	exon	127679573	127679679	1000	+	.	gene_id "MSTRG.126631"; transcript_id "MSTRG.126631.76"; exon_number "11";
chr3	StringTie	exon	127679985	127680173	1000	+	.	gene_id "MSTRG.126631"; transcript_id "MSTRG.126631.76"; exon_number "12";
chr3	StringTie	transcript	127672938	127680940	1000	+	.	gene_id "MSTRG.126631"; transcript_id "MSTRG.126631.77";
chr3	StringTie	exon	127672938	127673081	1000	+	.	gene_id "MSTRG.126631"; transcript_id "MSTRG.126631.77"; exon_number "1";
chr3	StringTie	exon	127674345	127674418	1000	+	.	gene_id "MSTRG.126631"; transcript_id "MSTRG.126631.77"; exon_number "2";
chr3	StringTie	exon	127674545	127674600	1000	+	.	gene_id "MSTRG.126631"; transcript_id "MSTRG.126631.77"; exon_number "3";
chr3	StringTie	exon	127675970	127676114	1000	+	.	gene_id "MSTRG.126631"; transcript_id "MSTRG.126631.77"; exon_number "4";
chr3	StringTie	exon	127676272	127676431	1000	+	.	gene_id "MSTRG.126631"; transcript_id "MSTRG.126631.77"; exon_number "5";
chr3	StringTie	exon	127676536	127677083	1000	+	.	gene_id "MSTRG.126631"; transcript_id "MSTRG.126631.77"; exon_number "6";
chr3	StringTie	exon	127677168	127677286	1000	+	.	gene_id "MSTRG.126631"; transcript_id "MSTRG.126631.77"; exon_number "7";
chr3	StringTie	exon	127677465	127677563	1000	+	.	gene_id "MSTRG.126631"; transcript_id "MSTRG.126631.77"; exon_number "8";
chr3	StringTie	exon	127677676	127677843	1000	+	.	gene_id "MSTRG.126631"; transcript_id "MSTRG.126631.77"; exon_number "9";
chr3	StringTie	exon	127679573	127679679	1000	+	.	gene_id "MSTRG.126631"; transcript_id "MSTRG.126631.77"; exon_number "10";
chr3	StringTie	exon	127679985	127680185	1000	+	.	gene_id "MSTRG.126631"; transcript_id "MSTRG.126631.77"; exon_number "11";
chr3	StringTie	exon	127680269	127680940	1000	+	.	gene_id "MSTRG.126631"; transcript_id "MSTRG.126631.77"; exon_number "12";
chr3	StringTie	transcript	127672938	127680958	1000	+	.	gene_id "MSTRG.126631"; transcript_id "MSTRG.126631.78";
chr3	StringTie	exon	127672938	127673081	1000	+	.	gene_id "MSTRG.126631"; transcript_id "MSTRG.126631.78"; exon_number "1";
chr3	StringTie	exon	127674391	127674453	1000	+	.	gene_id "MSTRG.126631"; transcript_id "MSTRG.126631.78"; exon_number "2";
chr3	StringTie	exon	127674545	127674600	1000	+	.	gene_id "MSTRG.126631"; transcript_id "MSTRG.126631.78"; exon_number "3";
chr3	StringTie	exon	127675970	127676114	1000	+	.	gene_id "MSTRG.126631"; transcript_id "MSTRG.126631.78"; exon_number "4";
chr3	StringTie	exon	127676272	127676431	1000	+	.	gene_id "MSTRG.126631"; transcript_id "MSTRG.126631.78"; exon_number "5";
chr3	StringTie	exon	127676536	127676581	1000	+	.	gene_id "MSTRG.126631"; transcript_id "MSTRG.126631.78"; exon_number "6";
chr3	StringTie	exon	127676967	127677070	1000	+	.	gene_id "MSTRG.126631"; transcript_id "MSTRG.126631.78"; exon_number "7";
chr3	StringTie	exon	127677197	127677286	1000	+	.	gene_id "MSTRG.126631"; transcript_id "MSTRG.126631.78"; exon_number "8";
chr3	StringTie	exon	127677465	127677563	1000	+	.	gene_id "MSTRG.126631"; transcript_id "MSTRG.126631.78"; exon_number "9";
chr3	StringTie	exon	127677676	127677843	1000	+	.	gene_id "MSTRG.126631"; transcript_id "MSTRG.126631.78"; exon_number "10";
chr3	StringTie	exon	127679985	127680185	1000	+	.	gene_id "MSTRG.126631"; transcript_id "MSTRG.126631.78"; exon_number "11";
chr3	StringTie	exon	127680269	127680958	1000	+	.	gene_id "MSTRG.126631"; transcript_id "MSTRG.126631.78"; exon_number "12";
chr3	StringTie	transcript	127672939	127680946	1000	+	.	gene_id "MSTRG.126631"; transcript_id "MSTRG.126631.79";
chr3	StringTie	exon	127672939	127673081	1000	+	.	gene_id "MSTRG.126631"; transcript_id "MSTRG.126631.79"; exon_number "1";
chr3	StringTie	exon	127674391	127674418	1000	+	.	gene_id "MSTRG.126631"; transcript_id "MSTRG.126631.79"; exon_number "2";
chr3	StringTie	exon	127674545	127674600	1000	+	.	gene_id "MSTRG.126631"; transcript_id "MSTRG.126631.79"; exon_number "3";
chr3	StringTie	exon	127675970	127676114	1000	+	.	gene_id "MSTRG.126631"; transcript_id "MSTRG.126631.79"; exon_number "4";
chr3	StringTie	exon	127676272	127676431	1000	+	.	gene_id "MSTRG.126631"; transcript_id "MSTRG.126631.79"; exon_number "5";
chr3	StringTie	exon	127676536	127676581	1000	+	.	gene_id "MSTRG.126631"; transcript_id "MSTRG.126631.79"; exon_number "6";
chr3	StringTie	exon	127676967	127677083	1000	+	.	gene_id "MSTRG.126631"; transcript_id "MSTRG.126631.79"; exon_number "7";
chr3	StringTie	exon	127677168	127677286	1000	+	.	gene_id "MSTRG.126631"; transcript_id "MSTRG.126631.79"; exon_number "8";
chr3	StringTie	exon	127677465	127680185	1000	+	.	gene_id "MSTRG.126631"; transcript_id "MSTRG.126631.79"; exon_number "9";
chr3	StringTie	exon	127680269	127680295	1000	+	.	gene_id "MSTRG.126631"; transcript_id "MSTRG.126631.79"; exon_number "10";
chr3	StringTie	exon	127680338	127680946	1000	+	.	gene_id "MSTRG.126631"; transcript_id "MSTRG.126631.79"; exon_number "11";
chr3	StringTie	transcript	127629148	127672809	1000	+	.	gene_id "MSTRG.126631"; transcript_id "MSTRG.126631.8";
chr3	StringTie	exon	127629148	127629289	1000	+	.	gene_id "MSTRG.126631"; transcript_id "MSTRG.126631.8"; exon_number "1";
chr3	StringTie	exon	127639245	127639523	1000	+	.	gene_id "MSTRG.126631"; transcript_id "MSTRG.126631.8"; exon_number "2";
chr3	StringTie	exon	127660378	127660712	1000	+	.	gene_id "MSTRG.126631"; transcript_id "MSTRG.126631.8"; exon_number "3";
chr3	StringTie	exon	127660803	127661159	1000	+	.	gene_id "MSTRG.126631"; transcript_id "MSTRG.126631.8"; exon_number "4";
chr3	StringTie	exon	127662237	127662311	1000	+	.	gene_id "MSTRG.126631"; transcript_id "MSTRG.126631.8"; exon_number "5";
chr3	StringTie	exon	127668441	127668597	1000	+	.	gene_id "MSTRG.126631"; transcript_id "MSTRG.126631.8"; exon_number "6";
chr3	StringTie	exon	127669141	127669202	1000	+	.	gene_id "MSTRG.126631"; transcript_id "MSTRG.126631.8"; exon_number "7";
chr3	StringTie	exon	127671434	127671613	1000	+	.	gene_id "MSTRG.126631"; transcript_id "MSTRG.126631.8"; exon_number "8";
chr3	StringTie	exon	127671908	127672809	1000	+	.	gene_id "MSTRG.126631"; transcript_id "MSTRG.126631.8"; exon_number "9";
chr3	StringTie	transcript	127672940	127680992	1000	+	.	gene_id "MSTRG.126631"; transcript_id "MSTRG.126631.80";
chr3	StringTie	exon	127672940	127673081	1000	+	.	gene_id "MSTRG.126631"; transcript_id "MSTRG.126631.80"; exon_number "1";
chr3	StringTie	exon	127674391	127674418	1000	+	.	gene_id "MSTRG.126631"; transcript_id "MSTRG.126631.80"; exon_number "2";
chr3	StringTie	exon	127674545	127674600	1000	+	.	gene_id "MSTRG.126631"; transcript_id "MSTRG.126631.80"; exon_number "3";
chr3	StringTie	exon	127675970	127676114	1000	+	.	gene_id "MSTRG.126631"; transcript_id "MSTRG.126631.80"; exon_number "4";
chr3	StringTie	exon	127676313	127676431	1000	+	.	gene_id "MSTRG.126631"; transcript_id "MSTRG.126631.80"; exon_number "5";
chr3	StringTie	exon	127676536	127676581	1000	+	.	gene_id "MSTRG.126631"; transcript_id "MSTRG.126631.80"; exon_number "6";
chr3	StringTie	exon	127676967	127677286	1000	+	.	gene_id "MSTRG.126631"; transcript_id "MSTRG.126631.80"; exon_number "7";
chr3	StringTie	exon	127677465	127680992	1000	+	.	gene_id "MSTRG.126631"; transcript_id "MSTRG.126631.80"; exon_number "8";
chr3	StringTie	transcript	127672940	127680952	1000	+	.	gene_id "MSTRG.126631"; transcript_id "MSTRG.126631.81";
chr3	StringTie	exon	127672940	127673081	1000	+	.	gene_id "MSTRG.126631"; transcript_id "MSTRG.126631.81"; exon_number "1";
chr3	StringTie	exon	127674391	127674453	1000	+	.	gene_id "MSTRG.126631"; transcript_id "MSTRG.126631.81"; exon_number "2";
chr3	StringTie	exon	127674545	127674600	1000	+	.	gene_id "MSTRG.126631"; transcript_id "MSTRG.126631.81"; exon_number "3";
chr3	StringTie	exon	127675970	127676114	1000	+	.	gene_id "MSTRG.126631"; transcript_id "MSTRG.126631.81"; exon_number "4";
chr3	StringTie	exon	127676272	127676431	1000	+	.	gene_id "MSTRG.126631"; transcript_id "MSTRG.126631.81"; exon_number "5";
chr3	StringTie	exon	127676536	127676581	1000	+	.	gene_id "MSTRG.126631"; transcript_id "MSTRG.126631.81"; exon_number "6";
chr3	StringTie	exon	127676967	127677070	1000	+	.	gene_id "MSTRG.126631"; transcript_id "MSTRG.126631.81"; exon_number "7";
chr3	StringTie	exon	127677168	127677286	1000	+	.	gene_id "MSTRG.126631"; transcript_id "MSTRG.126631.81"; exon_number "8";
chr3	StringTie	exon	127677465	127677843	1000	+	.	gene_id "MSTRG.126631"; transcript_id "MSTRG.126631.81"; exon_number "9";
chr3	StringTie	exon	127679573	127679679	1000	+	.	gene_id "MSTRG.126631"; transcript_id "MSTRG.126631.81"; exon_number "10";
chr3	StringTie	exon	127679985	127680185	1000	+	.	gene_id "MSTRG.126631"; transcript_id "MSTRG.126631.81"; exon_number "11";
chr3	StringTie	exon	127680269	127680952	1000	+	.	gene_id "MSTRG.126631"; transcript_id "MSTRG.126631.81"; exon_number "12";
chr3	StringTie	transcript	127672941	127680928	1000	+	.	gene_id "MSTRG.126631"; transcript_id "MSTRG.126631.83";
chr3	StringTie	exon	127672941	127673081	1000	+	.	gene_id "MSTRG.126631"; transcript_id "MSTRG.126631.83"; exon_number "1";
chr3	StringTie	exon	127674391	127674418	1000	+	.	gene_id "MSTRG.126631"; transcript_id "MSTRG.126631.83"; exon_number "2";
chr3	StringTie	exon	127674545	127674600	1000	+	.	gene_id "MSTRG.126631"; transcript_id "MSTRG.126631.83"; exon_number "3";
chr3	StringTie	exon	127675970	127676114	1000	+	.	gene_id "MSTRG.126631"; transcript_id "MSTRG.126631.83"; exon_number "4";
chr3	StringTie	exon	127676272	127676431	1000	+	.	gene_id "MSTRG.126631"; transcript_id "MSTRG.126631.83"; exon_number "5";
chr3	StringTie	exon	127676536	127676581	1000	+	.	gene_id "MSTRG.126631"; transcript_id "MSTRG.126631.83"; exon_number "6";
chr3	StringTie	exon	127676967	127677060	1000	+	.	gene_id "MSTRG.126631"; transcript_id "MSTRG.126631.83"; exon_number "7";
chr3	StringTie	exon	127677168	127677286	1000	+	.	gene_id "MSTRG.126631"; transcript_id "MSTRG.126631.83"; exon_number "8";
chr3	StringTie	exon	127677465	127680185	1000	+	.	gene_id "MSTRG.126631"; transcript_id "MSTRG.126631.83"; exon_number "9";
chr3	StringTie	exon	127680269	127680928	1000	+	.	gene_id "MSTRG.126631"; transcript_id "MSTRG.126631.83"; exon_number "10";
chr3	StringTie	transcript	127672942	127680928	1000	+	.	gene_id "MSTRG.126631"; transcript_id "MSTRG.126631.84";
chr3	StringTie	exon	127672942	127673081	1000	+	.	gene_id "MSTRG.126631"; transcript_id "MSTRG.126631.84"; exon_number "1";
chr3	StringTie	exon	127674391	127674418	1000	+	.	gene_id "MSTRG.126631"; transcript_id "MSTRG.126631.84"; exon_number "2";
chr3	StringTie	exon	127674545	127674600	1000	+	.	gene_id "MSTRG.126631"; transcript_id "MSTRG.126631.84"; exon_number "3";
chr3	StringTie	exon	127675970	127676431	1000	+	.	gene_id "MSTRG.126631"; transcript_id "MSTRG.126631.84"; exon_number "4";
chr3	StringTie	exon	127676536	127677070	1000	+	.	gene_id "MSTRG.126631"; transcript_id "MSTRG.126631.84"; exon_number "5";
chr3	StringTie	exon	127677168	127677286	1000	+	.	gene_id "MSTRG.126631"; transcript_id "MSTRG.126631.84"; exon_number "6";
chr3	StringTie	exon	127677465	127677843	1000	+	.	gene_id "MSTRG.126631"; transcript_id "MSTRG.126631.84"; exon_number "7";
chr3	StringTie	exon	127679985	127680185	1000	+	.	gene_id "MSTRG.126631"; transcript_id "MSTRG.126631.84"; exon_number "8";
chr3	StringTie	exon	127680269	127680928	1000	+	.	gene_id "MSTRG.126631"; transcript_id "MSTRG.126631.84"; exon_number "9";
chr3	StringTie	transcript	127672943	127680926	1000	+	.	gene_id "MSTRG.126631"; transcript_id "MSTRG.126631.85";
chr3	StringTie	exon	127672943	127673081	1000	+	.	gene_id "MSTRG.126631"; transcript_id "MSTRG.126631.85"; exon_number "1";
chr3	StringTie	exon	127674391	127674453	1000	+	.	gene_id "MSTRG.126631"; transcript_id "MSTRG.126631.85"; exon_number "2";
chr3	StringTie	exon	127674545	127674600	1000	+	.	gene_id "MSTRG.126631"; transcript_id "MSTRG.126631.85"; exon_number "3";
chr3	StringTie	exon	127675970	127676431	1000	+	.	gene_id "MSTRG.126631"; transcript_id "MSTRG.126631.85"; exon_number "4";
chr3	StringTie	exon	127676536	127676581	1000	+	.	gene_id "MSTRG.126631"; transcript_id "MSTRG.126631.85"; exon_number "5";
chr3	StringTie	exon	127676967	127677070	1000	+	.	gene_id "MSTRG.126631"; transcript_id "MSTRG.126631.85"; exon_number "6";
chr3	StringTie	exon	127677168	127677286	1000	+	.	gene_id "MSTRG.126631"; transcript_id "MSTRG.126631.85"; exon_number "7";
chr3	StringTie	exon	127677465	127679679	1000	+	.	gene_id "MSTRG.126631"; transcript_id "MSTRG.126631.85"; exon_number "8";
chr3	StringTie	exon	127679985	127680185	1000	+	.	gene_id "MSTRG.126631"; transcript_id "MSTRG.126631.85"; exon_number "9";
chr3	StringTie	exon	127680269	127680926	1000	+	.	gene_id "MSTRG.126631"; transcript_id "MSTRG.126631.85"; exon_number "10";
chr3	StringTie	transcript	127672943	127680958	1000	+	.	gene_id "MSTRG.126631"; transcript_id "MSTRG.126631.86";
chr3	StringTie	exon	127672943	127673081	1000	+	.	gene_id "MSTRG.126631"; transcript_id "MSTRG.126631.86"; exon_number "1";
chr3	StringTie	exon	127674391	127674453	1000	+	.	gene_id "MSTRG.126631"; transcript_id "MSTRG.126631.86"; exon_number "2";
chr3	StringTie	exon	127674545	127674600	1000	+	.	gene_id "MSTRG.126631"; transcript_id "MSTRG.126631.86"; exon_number "3";
chr3	StringTie	exon	127675970	127676114	1000	+	.	gene_id "MSTRG.126631"; transcript_id "MSTRG.126631.86"; exon_number "4";
chr3	StringTie	exon	127676272	127676431	1000	+	.	gene_id "MSTRG.126631"; transcript_id "MSTRG.126631.86"; exon_number "5";
chr3	StringTie	exon	127676536	127676581	1000	+	.	gene_id "MSTRG.126631"; transcript_id "MSTRG.126631.86"; exon_number "6";
chr3	StringTie	exon	127676967	127677083	1000	+	.	gene_id "MSTRG.126631"; transcript_id "MSTRG.126631.86"; exon_number "7";
chr3	StringTie	exon	127677168	127677286	1000	+	.	gene_id "MSTRG.126631"; transcript_id "MSTRG.126631.86"; exon_number "8";
chr3	StringTie	exon	127677465	127677843	1000	+	.	gene_id "MSTRG.126631"; transcript_id "MSTRG.126631.86"; exon_number "9";
chr3	StringTie	exon	127678009	127679679	1000	+	.	gene_id "MSTRG.126631"; transcript_id "MSTRG.126631.86"; exon_number "10";
chr3	StringTie	exon	127679985	127680185	1000	+	.	gene_id "MSTRG.126631"; transcript_id "MSTRG.126631.86"; exon_number "11";
chr3	StringTie	exon	127680269	127680958	1000	+	.	gene_id "MSTRG.126631"; transcript_id "MSTRG.126631.86"; exon_number "12";
chr3	StringTie	transcript	127672943	127683015	1000	+	.	gene_id "MSTRG.126631"; transcript_id "MSTRG.126631.87";
chr3	StringTie	exon	127672943	127673081	1000	+	.	gene_id "MSTRG.126631"; transcript_id "MSTRG.126631.87"; exon_number "1";
chr3	StringTie	exon	127674391	127674418	1000	+	.	gene_id "MSTRG.126631"; transcript_id "MSTRG.126631.87"; exon_number "2";
chr3	StringTie	exon	127674545	127674600	1000	+	.	gene_id "MSTRG.126631"; transcript_id "MSTRG.126631.87"; exon_number "3";
chr3	StringTie	exon	127675970	127676114	1000	+	.	gene_id "MSTRG.126631"; transcript_id "MSTRG.126631.87"; exon_number "4";
chr3	StringTie	exon	127676272	127676431	1000	+	.	gene_id "MSTRG.126631"; transcript_id "MSTRG.126631.87"; exon_number "5";
chr3	StringTie	exon	127676536	127676581	1000	+	.	gene_id "MSTRG.126631"; transcript_id "MSTRG.126631.87"; exon_number "6";
chr3	StringTie	exon	127676967	127677083	1000	+	.	gene_id "MSTRG.126631"; transcript_id "MSTRG.126631.87"; exon_number "7";
chr3	StringTie	exon	127677183	127677286	1000	+	.	gene_id "MSTRG.126631"; transcript_id "MSTRG.126631.87"; exon_number "8";
chr3	StringTie	exon	127677465	127677563	1000	+	.	gene_id "MSTRG.126631"; transcript_id "MSTRG.126631.87"; exon_number "9";
chr3	StringTie	exon	127677676	127677843	1000	+	.	gene_id "MSTRG.126631"; transcript_id "MSTRG.126631.87"; exon_number "10";
chr3	StringTie	exon	127679379	127679679	1000	+	.	gene_id "MSTRG.126631"; transcript_id "MSTRG.126631.87"; exon_number "11";
chr3	StringTie	exon	127679985	127680185	1000	+	.	gene_id "MSTRG.126631"; transcript_id "MSTRG.126631.87"; exon_number "12";
chr3	StringTie	exon	127680269	127680528	1000	+	.	gene_id "MSTRG.126631"; transcript_id "MSTRG.126631.87"; exon_number "13";
chr3	StringTie	exon	127682122	127683015	1000	+	.	gene_id "MSTRG.126631"; transcript_id "MSTRG.126631.87"; exon_number "14";
chr3	StringTie	transcript	127672944	127680977	1000	+	.	gene_id "MSTRG.126631"; transcript_id "MSTRG.126631.88";
chr3	StringTie	exon	127672944	127673081	1000	+	.	gene_id "MSTRG.126631"; transcript_id "MSTRG.126631.88"; exon_number "1";
chr3	StringTie	exon	127674391	127674418	1000	+	.	gene_id "MSTRG.126631"; transcript_id "MSTRG.126631.88"; exon_number "2";
chr3	StringTie	exon	127674545	127674600	1000	+	.	gene_id "MSTRG.126631"; transcript_id "MSTRG.126631.88"; exon_number "3";
chr3	StringTie	exon	127675970	127676114	1000	+	.	gene_id "MSTRG.126631"; transcript_id "MSTRG.126631.88"; exon_number "4";
chr3	StringTie	exon	127676272	127676431	1000	+	.	gene_id "MSTRG.126631"; transcript_id "MSTRG.126631.88"; exon_number "5";
chr3	StringTie	exon	127676536	127677286	1000	+	.	gene_id "MSTRG.126631"; transcript_id "MSTRG.126631.88"; exon_number "6";
chr3	StringTie	exon	127677465	127677563	1000	+	.	gene_id "MSTRG.126631"; transcript_id "MSTRG.126631.88"; exon_number "7";
chr3	StringTie	exon	127677696	127680185	1000	+	.	gene_id "MSTRG.126631"; transcript_id "MSTRG.126631.88"; exon_number "8";
chr3	StringTie	exon	127680269	127680977	1000	+	.	gene_id "MSTRG.126631"; transcript_id "MSTRG.126631.88"; exon_number "9";
chr3	StringTie	transcript	127672944	127680926	1000	+	.	gene_id "MSTRG.126631"; transcript_id "MSTRG.126631.89";
chr3	StringTie	exon	127672944	127673081	1000	+	.	gene_id "MSTRG.126631"; transcript_id "MSTRG.126631.89"; exon_number "1";
chr3	StringTie	exon	127674391	127674418	1000	+	.	gene_id "MSTRG.126631"; transcript_id "MSTRG.126631.89"; exon_number "2";
chr3	StringTie	exon	127674545	127674600	1000	+	.	gene_id "MSTRG.126631"; transcript_id "MSTRG.126631.89"; exon_number "3";
chr3	StringTie	exon	127675970	127676114	1000	+	.	gene_id "MSTRG.126631"; transcript_id "MSTRG.126631.89"; exon_number "4";
chr3	StringTie	exon	127676272	127676431	1000	+	.	gene_id "MSTRG.126631"; transcript_id "MSTRG.126631.89"; exon_number "5";
chr3	StringTie	exon	127676536	127676581	1000	+	.	gene_id "MSTRG.126631"; transcript_id "MSTRG.126631.89"; exon_number "6";
chr3	StringTie	exon	127676967	127677286	1000	+	.	gene_id "MSTRG.126631"; transcript_id "MSTRG.126631.89"; exon_number "7";
chr3	StringTie	exon	127677465	127677843	1000	+	.	gene_id "MSTRG.126631"; transcript_id "MSTRG.126631.89"; exon_number "8";
chr3	StringTie	exon	127679985	127680185	1000	+	.	gene_id "MSTRG.126631"; transcript_id "MSTRG.126631.89"; exon_number "9";
chr3	StringTie	exon	127680269	127680388	1000	+	.	gene_id "MSTRG.126631"; transcript_id "MSTRG.126631.89"; exon_number "10";
chr3	StringTie	exon	127680416	127680926	1000	+	.	gene_id "MSTRG.126631"; transcript_id "MSTRG.126631.89"; exon_number "11";
chr3	StringTie	transcript	127629153	127684231	1000	+	.	gene_id "MSTRG.126631"; transcript_id "MSTRG.126631.9";
chr3	StringTie	exon	127629153	127629289	1000	+	.	gene_id "MSTRG.126631"; transcript_id "MSTRG.126631.9"; exon_number "1";
chr3	StringTie	exon	127639245	127639523	1000	+	.	gene_id "MSTRG.126631"; transcript_id "MSTRG.126631.9"; exon_number "2";
chr3	StringTie	exon	127660378	127661159	1000	+	.	gene_id "MSTRG.126631"; transcript_id "MSTRG.126631.9"; exon_number "3";
chr3	StringTie	exon	127662237	127662311	1000	+	.	gene_id "MSTRG.126631"; transcript_id "MSTRG.126631.9"; exon_number "4";
chr3	StringTie	exon	127668441	127668597	1000	+	.	gene_id "MSTRG.126631"; transcript_id "MSTRG.126631.9"; exon_number "5";
chr3	StringTie	exon	127669141	127669202	1000	+	.	gene_id "MSTRG.126631"; transcript_id "MSTRG.126631.9"; exon_number "6";
chr3	StringTie	exon	127671434	127671613	1000	+	.	gene_id "MSTRG.126631"; transcript_id "MSTRG.126631.9"; exon_number "7";
chr3	StringTie	exon	127672268	127673081	1000	+	.	gene_id "MSTRG.126631"; transcript_id "MSTRG.126631.9"; exon_number "8";
chr3	StringTie	exon	127674345	127674418	1000	+	.	gene_id "MSTRG.126631"; transcript_id "MSTRG.126631.9"; exon_number "9";
chr3	StringTie	exon	127674545	127674600	1000	+	.	gene_id "MSTRG.126631"; transcript_id "MSTRG.126631.9"; exon_number "10";
chr3	StringTie	exon	127675970	127676114	1000	+	.	gene_id "MSTRG.126631"; transcript_id "MSTRG.126631.9"; exon_number "11";
chr3	StringTie	exon	127676272	127676431	1000	+	.	gene_id "MSTRG.126631"; transcript_id "MSTRG.126631.9"; exon_number "12";
chr3	StringTie	exon	127676536	127676581	1000	+	.	gene_id "MSTRG.126631"; transcript_id "MSTRG.126631.9"; exon_number "13";
chr3	StringTie	exon	127676967	127677083	1000	+	.	gene_id "MSTRG.126631"; transcript_id "MSTRG.126631.9"; exon_number "14";
chr3	StringTie	exon	127677168	127677286	1000	+	.	gene_id "MSTRG.126631"; transcript_id "MSTRG.126631.9"; exon_number "15";
chr3	StringTie	exon	127677465	127677563	1000	+	.	gene_id "MSTRG.126631"; transcript_id "MSTRG.126631.9"; exon_number "16";
chr3	StringTie	exon	127677676	127677843	1000	+	.	gene_id "MSTRG.126631"; transcript_id "MSTRG.126631.9"; exon_number "17";
chr3	StringTie	exon	127679985	127680185	1000	+	.	gene_id "MSTRG.126631"; transcript_id "MSTRG.126631.9"; exon_number "18";
chr3	StringTie	exon	127680269	127680528	1000	+	.	gene_id "MSTRG.126631"; transcript_id "MSTRG.126631.9"; exon_number "19";
chr3	StringTie	exon	127682122	127684231	1000	+	.	gene_id "MSTRG.126631"; transcript_id "MSTRG.126631.9"; exon_number "20";
chr3	StringTie	transcript	127672944	127680922	1000	+	.	gene_id "MSTRG.126631"; transcript_id "MSTRG.126631.90";
chr3	StringTie	exon	127672944	127673081	1000	+	.	gene_id "MSTRG.126631"; transcript_id "MSTRG.126631.90"; exon_number "1";
chr3	StringTie	exon	127674345	127674453	1000	+	.	gene_id "MSTRG.126631"; transcript_id "MSTRG.126631.90"; exon_number "2";
chr3	StringTie	exon	127674545	127674600	1000	+	.	gene_id "MSTRG.126631"; transcript_id "MSTRG.126631.90"; exon_number "3";
chr3	StringTie	exon	127675970	127676114	1000	+	.	gene_id "MSTRG.126631"; transcript_id "MSTRG.126631.90"; exon_number "4";
chr3	StringTie	exon	127676272	127676431	1000	+	.	gene_id "MSTRG.126631"; transcript_id "MSTRG.126631.90"; exon_number "5";
chr3	StringTie	exon	127676536	127676581	1000	+	.	gene_id "MSTRG.126631"; transcript_id "MSTRG.126631.90"; exon_number "6";
chr3	StringTie	exon	127676967	127677083	1000	+	.	gene_id "MSTRG.126631"; transcript_id "MSTRG.126631.90"; exon_number "7";
chr3	StringTie	exon	127677168	127677286	1000	+	.	gene_id "MSTRG.126631"; transcript_id "MSTRG.126631.90"; exon_number "8";
chr3	StringTie	exon	127677465	127677563	1000	+	.	gene_id "MSTRG.126631"; transcript_id "MSTRG.126631.90"; exon_number "9";
chr3	StringTie	exon	127677676	127679581	1000	+	.	gene_id "MSTRG.126631"; transcript_id "MSTRG.126631.90"; exon_number "10";
chr3	StringTie	exon	127679985	127680185	1000	+	.	gene_id "MSTRG.126631"; transcript_id "MSTRG.126631.90"; exon_number "11";
chr3	StringTie	exon	127680269	127680922	1000	+	.	gene_id "MSTRG.126631"; transcript_id "MSTRG.126631.90"; exon_number "12";
chr3	StringTie	transcript	127672945	127680923	1000	+	.	gene_id "MSTRG.126631"; transcript_id "MSTRG.126631.91";
chr3	StringTie	exon	127672945	127674453	1000	+	.	gene_id "MSTRG.126631"; transcript_id "MSTRG.126631.91"; exon_number "1";
chr3	StringTie	exon	127674545	127674600	1000	+	.	gene_id "MSTRG.126631"; transcript_id "MSTRG.126631.91"; exon_number "2";
chr3	StringTie	exon	127675970	127676114	1000	+	.	gene_id "MSTRG.126631"; transcript_id "MSTRG.126631.91"; exon_number "3";
chr3	StringTie	exon	127676272	127676431	1000	+	.	gene_id "MSTRG.126631"; transcript_id "MSTRG.126631.91"; exon_number "4";
chr3	StringTie	exon	127676536	127676581	1000	+	.	gene_id "MSTRG.126631"; transcript_id "MSTRG.126631.91"; exon_number "5";
chr3	StringTie	exon	127677168	127677286	1000	+	.	gene_id "MSTRG.126631"; transcript_id "MSTRG.126631.91"; exon_number "6";
chr3	StringTie	exon	127677465	127677843	1000	+	.	gene_id "MSTRG.126631"; transcript_id "MSTRG.126631.91"; exon_number "7";
chr3	StringTie	exon	127679573	127679679	1000	+	.	gene_id "MSTRG.126631"; transcript_id "MSTRG.126631.91"; exon_number "8";
chr3	StringTie	exon	127679985	127680185	1000	+	.	gene_id "MSTRG.126631"; transcript_id "MSTRG.126631.91"; exon_number "9";
chr3	StringTie	exon	127680269	127680923	1000	+	.	gene_id "MSTRG.126631"; transcript_id "MSTRG.126631.91"; exon_number "10";
chr3	StringTie	transcript	127672945	127680926	1000	+	.	gene_id "MSTRG.126631"; transcript_id "MSTRG.126631.92";
chr3	StringTie	exon	127672945	127673081	1000	+	.	gene_id "MSTRG.126631"; transcript_id "MSTRG.126631.92"; exon_number "1";
chr3	StringTie	exon	127674345	127674453	1000	+	.	gene_id "MSTRG.126631"; transcript_id "MSTRG.126631.92"; exon_number "2";
chr3	StringTie	exon	127674545	127674600	1000	+	.	gene_id "MSTRG.126631"; transcript_id "MSTRG.126631.92"; exon_number "3";
chr3	StringTie	exon	127675970	127676114	1000	+	.	gene_id "MSTRG.126631"; transcript_id "MSTRG.126631.92"; exon_number "4";
chr3	StringTie	exon	127676272	127676431	1000	+	.	gene_id "MSTRG.126631"; transcript_id "MSTRG.126631.92"; exon_number "5";
chr3	StringTie	exon	127676536	127676581	1000	+	.	gene_id "MSTRG.126631"; transcript_id "MSTRG.126631.92"; exon_number "6";
chr3	StringTie	exon	127676967	127677083	1000	+	.	gene_id "MSTRG.126631"; transcript_id "MSTRG.126631.92"; exon_number "7";
chr3	StringTie	exon	127677168	127677286	1000	+	.	gene_id "MSTRG.126631"; transcript_id "MSTRG.126631.92"; exon_number "8";
chr3	StringTie	exon	127677465	127677563	1000	+	.	gene_id "MSTRG.126631"; transcript_id "MSTRG.126631.92"; exon_number "9";
chr3	StringTie	exon	127677676	127679679	1000	+	.	gene_id "MSTRG.126631"; transcript_id "MSTRG.126631.92"; exon_number "10";
chr3	StringTie	exon	127679985	127680185	1000	+	.	gene_id "MSTRG.126631"; transcript_id "MSTRG.126631.92"; exon_number "11";
chr3	StringTie	exon	127680269	127680926	1000	+	.	gene_id "MSTRG.126631"; transcript_id "MSTRG.126631.92"; exon_number "12";
chr3	StringTie	transcript	127672947	127681013	1000	+	.	gene_id "MSTRG.126631"; transcript_id "MSTRG.126631.93";
chr3	StringTie	exon	127672947	127673081	1000	+	.	gene_id "MSTRG.126631"; transcript_id "MSTRG.126631.93"; exon_number "1";
chr3	StringTie	exon	127674345	127674418	1000	+	.	gene_id "MSTRG.126631"; transcript_id "MSTRG.126631.93"; exon_number "2";
chr3	StringTie	exon	127674545	127674600	1000	+	.	gene_id "MSTRG.126631"; transcript_id "MSTRG.126631.93"; exon_number "3";
chr3	StringTie	exon	127675970	127676114	1000	+	.	gene_id "MSTRG.126631"; transcript_id "MSTRG.126631.93"; exon_number "4";
chr3	StringTie	exon	127676272	127676431	1000	+	.	gene_id "MSTRG.126631"; transcript_id "MSTRG.126631.93"; exon_number "5";
chr3	StringTie	exon	127676536	127677083	1000	+	.	gene_id "MSTRG.126631"; transcript_id "MSTRG.126631.93"; exon_number "6";
chr3	StringTie	exon	127677168	127677286	1000	+	.	gene_id "MSTRG.126631"; transcript_id "MSTRG.126631.93"; exon_number "7";
chr3	StringTie	exon	127677465	127679679	1000	+	.	gene_id "MSTRG.126631"; transcript_id "MSTRG.126631.93"; exon_number "8";
chr3	StringTie	exon	127679985	127680185	1000	+	.	gene_id "MSTRG.126631"; transcript_id "MSTRG.126631.93"; exon_number "9";
chr3	StringTie	exon	127680269	127681013	1000	+	.	gene_id "MSTRG.126631"; transcript_id "MSTRG.126631.93"; exon_number "10";
chr3	StringTie	transcript	127672947	127680920	1000	+	.	gene_id "MSTRG.126631"; transcript_id "MSTRG.126631.94";
chr3	StringTie	exon	127672947	127673081	1000	+	.	gene_id "MSTRG.126631"; transcript_id "MSTRG.126631.94"; exon_number "1";
chr3	StringTie	exon	127674345	127674418	1000	+	.	gene_id "MSTRG.126631"; transcript_id "MSTRG.126631.94"; exon_number "2";
chr3	StringTie	exon	127674545	127674600	1000	+	.	gene_id "MSTRG.126631"; transcript_id "MSTRG.126631.94"; exon_number "3";
chr3	StringTie	exon	127675970	127676114	1000	+	.	gene_id "MSTRG.126631"; transcript_id "MSTRG.126631.94"; exon_number "4";
chr3	StringTie	exon	127676272	127676431	1000	+	.	gene_id "MSTRG.126631"; transcript_id "MSTRG.126631.94"; exon_number "5";
chr3	StringTie	exon	127676536	127677070	1000	+	.	gene_id "MSTRG.126631"; transcript_id "MSTRG.126631.94"; exon_number "6";
chr3	StringTie	exon	127677225	127677286	1000	+	.	gene_id "MSTRG.126631"; transcript_id "MSTRG.126631.94"; exon_number "7";
chr3	StringTie	exon	127677465	127677563	1000	+	.	gene_id "MSTRG.126631"; transcript_id "MSTRG.126631.94"; exon_number "8";
chr3	StringTie	exon	127677676	127677843	1000	+	.	gene_id "MSTRG.126631"; transcript_id "MSTRG.126631.94"; exon_number "9";
chr3	StringTie	exon	127679985	127680185	1000	+	.	gene_id "MSTRG.126631"; transcript_id "MSTRG.126631.94"; exon_number "10";
chr3	StringTie	exon	127680269	127680920	1000	+	.	gene_id "MSTRG.126631"; transcript_id "MSTRG.126631.94"; exon_number "11";
chr3	StringTie	transcript	127672948	127680931	1000	+	.	gene_id "MSTRG.126631"; transcript_id "MSTRG.126631.96";
chr3	StringTie	exon	127672948	127674453	1000	+	.	gene_id "MSTRG.126631"; transcript_id "MSTRG.126631.96"; exon_number "1";
chr3	StringTie	exon	127674545	127674600	1000	+	.	gene_id "MSTRG.126631"; transcript_id "MSTRG.126631.96"; exon_number "2";
chr3	StringTie	exon	127675970	127676431	1000	+	.	gene_id "MSTRG.126631"; transcript_id "MSTRG.126631.96"; exon_number "3";
chr3	StringTie	exon	127676536	127676581	1000	+	.	gene_id "MSTRG.126631"; transcript_id "MSTRG.126631.96"; exon_number "4";
chr3	StringTie	exon	127676967	127677286	1000	+	.	gene_id "MSTRG.126631"; transcript_id "MSTRG.126631.96"; exon_number "5";
chr3	StringTie	exon	127677465	127677843	1000	+	.	gene_id "MSTRG.126631"; transcript_id "MSTRG.126631.96"; exon_number "6";
chr3	StringTie	exon	127678009	127680185	1000	+	.	gene_id "MSTRG.126631"; transcript_id "MSTRG.126631.96"; exon_number "7";
chr3	StringTie	exon	127680269	127680931	1000	+	.	gene_id "MSTRG.126631"; transcript_id "MSTRG.126631.96"; exon_number "8";
chr3	StringTie	transcript	127639244	127639523	1000	-	.	gene_id "MSTRG.126632"; transcript_id "MSTRG.126632.1";
chr3	StringTie	exon	127639244	127639467	1000	-	.	gene_id "MSTRG.126632"; transcript_id "MSTRG.126632.1"; exon_number "1";
chr3	StringTie	exon	127639508	127639523	1000	-	.	gene_id "MSTRG.126632"; transcript_id "MSTRG.126632.1"; exon_number "2";
chr3	StringTie	transcript	127660403	127660695	1000	-	.	gene_id "MSTRG.126633"; transcript_id "MSTRG.126633.1";
chr3	StringTie	exon	127660403	127660451	1000	-	.	gene_id "MSTRG.126633"; transcript_id "MSTRG.126633.1"; exon_number "1";
chr3	StringTie	exon	127660489	127660695	1000	-	.	gene_id "MSTRG.126633"; transcript_id "MSTRG.126633.1"; exon_number "2";
chr3	StringTie	transcript	127689062	127822882	1000	-	.	gene_id "MSTRG.126634"; transcript_id "ENST00000265052"; gene_name "MGLL"; ref_gene_id "ENSG00000074416";
chr3	StringTie	exon	127689062	127692323	1000	-	.	gene_id "MSTRG.126634"; transcript_id "ENST00000265052"; exon_number "1"; gene_name "MGLL"; ref_gene_id "ENSG00000074416";
chr3	StringTie	exon	127694975	127695190	1000	-	.	gene_id "MSTRG.126634"; transcript_id "ENST00000265052"; exon_number "2"; gene_name "MGLL"; ref_gene_id "ENSG00000074416";
chr3	StringTie	exon	127710576	127710665	1000	-	.	gene_id "MSTRG.126634"; transcript_id "ENST00000265052"; exon_number "3"; gene_name "MGLL"; ref_gene_id "ENSG00000074416";
chr3	StringTie	exon	127721053	127721163	1000	-	.	gene_id "MSTRG.126634"; transcript_id "ENST00000265052"; exon_number "4"; gene_name "MGLL"; ref_gene_id "ENSG00000074416";
chr3	StringTie	exon	127722430	127722566	1000	-	.	gene_id "MSTRG.126634"; transcript_id "ENST00000265052"; exon_number "5"; gene_name "MGLL"; ref_gene_id "ENSG00000074416";
chr3	StringTie	exon	127781789	127781895	1000	-	.	gene_id "MSTRG.126634"; transcript_id "ENST00000265052"; exon_number "6"; gene_name "MGLL"; ref_gene_id "ENSG00000074416";
chr3	StringTie	exon	127821694	127821838	1000	-	.	gene_id "MSTRG.126634"; transcript_id "ENST00000265052"; exon_number "7"; gene_name "MGLL"; ref_gene_id "ENSG00000074416";
chr3	StringTie	exon	127822309	127822882	1000	-	.	gene_id "MSTRG.126634"; transcript_id "ENST00000265052"; exon_number "8"; gene_name "MGLL"; ref_gene_id "ENSG00000074416";
chr3	StringTie	transcript	127692117	127736357	1000	-	.	gene_id "MSTRG.126634"; transcript_id "ENST00000398101"; gene_name "MGLL"; ref_gene_id "ENSG00000074416";
chr3	StringTie	exon	127692117	127692323	1000	-	.	gene_id "MSTRG.126634"; transcript_id "ENST00000398101"; exon_number "1"; gene_name "MGLL"; ref_gene_id "ENSG00000074416";
chr3	StringTie	exon	127694975	127695190	1000	-	.	gene_id "MSTRG.126634"; transcript_id "ENST00000398101"; exon_number "2"; gene_name "MGLL"; ref_gene_id "ENSG00000074416";
chr3	StringTie	exon	127710576	127710665	1000	-	.	gene_id "MSTRG.126634"; transcript_id "ENST00000398101"; exon_number "3"; gene_name "MGLL"; ref_gene_id "ENSG00000074416";
chr3	StringTie	exon	127721053	127721163	1000	-	.	gene_id "MSTRG.126634"; transcript_id "ENST00000398101"; exon_number "4"; gene_name "MGLL"; ref_gene_id "ENSG00000074416";
chr3	StringTie	exon	127722430	127722566	1000	-	.	gene_id "MSTRG.126634"; transcript_id "ENST00000398101"; exon_number "5"; gene_name "MGLL"; ref_gene_id "ENSG00000074416";
chr3	StringTie	exon	127735705	127736357	1000	-	.	gene_id "MSTRG.126634"; transcript_id "ENST00000398101"; exon_number "6"; gene_name "MGLL"; ref_gene_id "ENSG00000074416";
chr3	StringTie	transcript	127689062	127823250	1000	-	.	gene_id "MSTRG.126634"; transcript_id "ENST00000398104"; gene_name "MGLL"; ref_gene_id "ENSG00000074416";
chr3	StringTie	exon	127689062	127692323	1000	-	.	gene_id "MSTRG.126634"; transcript_id "ENST00000398104"; exon_number "1"; gene_name "MGLL"; ref_gene_id "ENSG00000074416";
chr3	StringTie	exon	127694975	127695190	1000	-	.	gene_id "MSTRG.126634"; transcript_id "ENST00000398104"; exon_number "2"; gene_name "MGLL"; ref_gene_id "ENSG00000074416";
chr3	StringTie	exon	127710576	127710665	1000	-	.	gene_id "MSTRG.126634"; transcript_id "ENST00000398104"; exon_number "3"; gene_name "MGLL"; ref_gene_id "ENSG00000074416";
chr3	StringTie	exon	127721053	127721163	1000	-	.	gene_id "MSTRG.126634"; transcript_id "ENST00000398104"; exon_number "4"; gene_name "MGLL"; ref_gene_id "ENSG00000074416";
chr3	StringTie	exon	127722430	127722566	1000	-	.	gene_id "MSTRG.126634"; transcript_id "ENST00000398104"; exon_number "5"; gene_name "MGLL"; ref_gene_id "ENSG00000074416";
chr3	StringTie	exon	127781789	127781895	1000	-	.	gene_id "MSTRG.126634"; transcript_id "ENST00000398104"; exon_number "6"; gene_name "MGLL"; ref_gene_id "ENSG00000074416";
chr3	StringTie	exon	127821694	127821838	1000	-	.	gene_id "MSTRG.126634"; transcript_id "ENST00000398104"; exon_number "7"; gene_name "MGLL"; ref_gene_id "ENSG00000074416";
chr3	StringTie	exon	127823084	127823250	1000	-	.	gene_id "MSTRG.126634"; transcript_id "ENST00000398104"; exon_number "8"; gene_name "MGLL"; ref_gene_id "ENSG00000074416";
chr3	StringTie	transcript	127689066	127823185	1000	-	.	gene_id "MSTRG.126634"; transcript_id "ENST00000434178"; gene_name "MGLL"; ref_gene_id "ENSG00000074416";
chr3	StringTie	exon	127689066	127692323	1000	-	.	gene_id "MSTRG.126634"; transcript_id "ENST00000434178"; exon_number "1"; gene_name "MGLL"; ref_gene_id "ENSG00000074416";
chr3	StringTie	exon	127694975	127695190	1000	-	.	gene_id "MSTRG.126634"; transcript_id "ENST00000434178"; exon_number "2"; gene_name "MGLL"; ref_gene_id "ENSG00000074416";
chr3	StringTie	exon	127710576	127710665	1000	-	.	gene_id "MSTRG.126634"; transcript_id "ENST00000434178"; exon_number "3"; gene_name "MGLL"; ref_gene_id "ENSG00000074416";
chr3	StringTie	exon	127721053	127721163	1000	-	.	gene_id "MSTRG.126634"; transcript_id "ENST00000434178"; exon_number "4"; gene_name "MGLL"; ref_gene_id "ENSG00000074416";
chr3	StringTie	exon	127722430	127722566	1000	-	.	gene_id "MSTRG.126634"; transcript_id "ENST00000434178"; exon_number "5"; gene_name "MGLL"; ref_gene_id "ENSG00000074416";
chr3	StringTie	exon	127781789	127781895	1000	-	.	gene_id "MSTRG.126634"; transcript_id "ENST00000434178"; exon_number "6"; gene_name "MGLL"; ref_gene_id "ENSG00000074416";
chr3	StringTie	exon	127821694	127821838	1000	-	.	gene_id "MSTRG.126634"; transcript_id "ENST00000434178"; exon_number "7"; gene_name "MGLL"; ref_gene_id "ENSG00000074416";
chr3	StringTie	exon	127822309	127823185	1000	-	.	gene_id "MSTRG.126634"; transcript_id "ENST00000434178"; exon_number "8"; gene_name "MGLL"; ref_gene_id "ENSG00000074416";
chr3	StringTie	transcript	127689062	127822882	1000	-	.	gene_id "MSTRG.126634"; transcript_id "ENST00000453507"; gene_name "MGLL"; ref_gene_id "ENSG00000074416";
chr3	StringTie	exon	127689062	127692323	1000	-	.	gene_id "MSTRG.126634"; transcript_id "ENST00000453507"; exon_number "1"; gene_name "MGLL"; ref_gene_id "ENSG00000074416";
chr3	StringTie	exon	127694975	127695190	1000	-	.	gene_id "MSTRG.126634"; transcript_id "ENST00000453507"; exon_number "2"; gene_name "MGLL"; ref_gene_id "ENSG00000074416";
chr3	StringTie	exon	127721053	127721163	1000	-	.	gene_id "MSTRG.126634"; transcript_id "ENST00000453507"; exon_number "3"; gene_name "MGLL"; ref_gene_id "ENSG00000074416";
chr3	StringTie	exon	127722430	127722566	1000	-	.	gene_id "MSTRG.126634"; transcript_id "ENST00000453507"; exon_number "4"; gene_name "MGLL"; ref_gene_id "ENSG00000074416";
chr3	StringTie	exon	127781789	127781895	1000	-	.	gene_id "MSTRG.126634"; transcript_id "ENST00000453507"; exon_number "5"; gene_name "MGLL"; ref_gene_id "ENSG00000074416";
chr3	StringTie	exon	127821694	127821838	1000	-	.	gene_id "MSTRG.126634"; transcript_id "ENST00000453507"; exon_number "6"; gene_name "MGLL"; ref_gene_id "ENSG00000074416";
chr3	StringTie	exon	127822309	127822882	1000	-	.	gene_id "MSTRG.126634"; transcript_id "ENST00000453507"; exon_number "7"; gene_name "MGLL"; ref_gene_id "ENSG00000074416";
chr3	StringTie	transcript	127710620	127799464	1000	-	.	gene_id "MSTRG.126634"; transcript_id "ENST00000465597"; gene_name "MGLL"; ref_gene_id "ENSG00000074416";
chr3	StringTie	exon	127710620	127710665	1000	-	.	gene_id "MSTRG.126634"; transcript_id "ENST00000465597"; exon_number "1"; gene_name "MGLL"; ref_gene_id "ENSG00000074416";
chr3	StringTie	exon	127721053	127721163	1000	-	.	gene_id "MSTRG.126634"; transcript_id "ENST00000465597"; exon_number "2"; gene_name "MGLL"; ref_gene_id "ENSG00000074416";
chr3	StringTie	exon	127722430	127722566	1000	-	.	gene_id "MSTRG.126634"; transcript_id "ENST00000465597"; exon_number "3"; gene_name "MGLL"; ref_gene_id "ENSG00000074416";
chr3	StringTie	exon	127781789	127781895	1000	-	.	gene_id "MSTRG.126634"; transcript_id "ENST00000465597"; exon_number "4"; gene_name "MGLL"; ref_gene_id "ENSG00000074416";
chr3	StringTie	exon	127799420	127799464	1000	-	.	gene_id "MSTRG.126634"; transcript_id "ENST00000465597"; exon_number "5"; gene_name "MGLL"; ref_gene_id "ENSG00000074416";
chr3	StringTie	transcript	127722550	127791261	1000	-	.	gene_id "MSTRG.126634"; transcript_id "ENST00000476654"; gene_name "MGLL"; ref_gene_id "ENSG00000074416";
chr3	StringTie	exon	127722550	127722566	1000	-	.	gene_id "MSTRG.126634"; transcript_id "ENST00000476654"; exon_number "1"; gene_name "MGLL"; ref_gene_id "ENSG00000074416";
chr3	StringTie	exon	127781789	127781895	1000	-	.	gene_id "MSTRG.126634"; transcript_id "ENST00000476654"; exon_number "2"; gene_name "MGLL"; ref_gene_id "ENSG00000074416";
chr3	StringTie	exon	127791200	127791261	1000	-	.	gene_id "MSTRG.126634"; transcript_id "ENST00000476654"; exon_number "3"; gene_name "MGLL"; ref_gene_id "ENSG00000074416";
chr3	StringTie	transcript	127692112	127714146	1000	-	.	gene_id "MSTRG.126634"; transcript_id "ENST00000476682"; gene_name "MGLL"; ref_gene_id "ENSG00000074416";
chr3	StringTie	exon	127692112	127692323	1000	-	.	gene_id "MSTRG.126634"; transcript_id "ENST00000476682"; exon_number "1"; gene_name "MGLL"; ref_gene_id "ENSG00000074416";
chr3	StringTie	exon	127694975	127695190	1000	-	.	gene_id "MSTRG.126634"; transcript_id "ENST00000476682"; exon_number "2"; gene_name "MGLL"; ref_gene_id "ENSG00000074416";
chr3	StringTie	exon	127710576	127714146	1000	-	.	gene_id "MSTRG.126634"; transcript_id "ENST00000476682"; exon_number "3"; gene_name "MGLL"; ref_gene_id "ENSG00000074416";
chr3	StringTie	transcript	127715474	127823185	1000	-	.	gene_id "MSTRG.126634"; transcript_id "ENST00000479967"; gene_name "MGLL"; ref_gene_id "ENSG00000074416";
chr3	StringTie	exon	127715474	127715930	1000	-	.	gene_id "MSTRG.126634"; transcript_id "ENST00000479967"; exon_number "1"; gene_name "MGLL"; ref_gene_id "ENSG00000074416";
chr3	StringTie	exon	127721053	127721163	1000	-	.	gene_id "MSTRG.126634"; transcript_id "ENST00000479967"; exon_number "2"; gene_name "MGLL"; ref_gene_id "ENSG00000074416";
chr3	StringTie	exon	127722430	127722566	1000	-	.	gene_id "MSTRG.126634"; transcript_id "ENST00000479967"; exon_number "3"; gene_name "MGLL"; ref_gene_id "ENSG00000074416";
chr3	StringTie	exon	127781789	127781895	1000	-	.	gene_id "MSTRG.126634"; transcript_id "ENST00000479967"; exon_number "4"; gene_name "MGLL"; ref_gene_id "ENSG00000074416";
chr3	StringTie	exon	127821694	127821838	1000	-	.	gene_id "MSTRG.126634"; transcript_id "ENST00000479967"; exon_number "5"; gene_name "MGLL"; ref_gene_id "ENSG00000074416";
chr3	StringTie	exon	127823084	127823185	1000	-	.	gene_id "MSTRG.126634"; transcript_id "ENST00000479967"; exon_number "6"; gene_name "MGLL"; ref_gene_id "ENSG00000074416";
chr3	StringTie	transcript	127692139	127722570	1000	-	.	gene_id "MSTRG.126634"; transcript_id "ENST00000484451"; gene_name "MGLL"; ref_gene_id "ENSG00000074416";
chr3	StringTie	exon	127692139	127692323	1000	-	.	gene_id "MSTRG.126634"; transcript_id "ENST00000484451"; exon_number "1"; gene_name "MGLL"; ref_gene_id "ENSG00000074416";
chr3	StringTie	exon	127694975	127695190	1000	-	.	gene_id "MSTRG.126634"; transcript_id "ENST00000484451"; exon_number "2"; gene_name "MGLL"; ref_gene_id "ENSG00000074416";
chr3	StringTie	exon	127721053	127721163	1000	-	.	gene_id "MSTRG.126634"; transcript_id "ENST00000484451"; exon_number "3"; gene_name "MGLL"; ref_gene_id "ENSG00000074416";
chr3	StringTie	exon	127722430	127722570	1000	-	.	gene_id "MSTRG.126634"; transcript_id "ENST00000484451"; exon_number "4"; gene_name "MGLL"; ref_gene_id "ENSG00000074416";
chr3	StringTie	transcript	127692117	127722570	1000	-	.	gene_id "MSTRG.126634"; transcript_id "ENST00000487473"; gene_name "MGLL"; ref_gene_id "ENSG00000074416";
chr3	StringTie	exon	127692117	127692323	1000	-	.	gene_id "MSTRG.126634"; transcript_id "ENST00000487473"; exon_number "1"; gene_name "MGLL"; ref_gene_id "ENSG00000074416";
chr3	StringTie	exon	127710576	127710665	1000	-	.	gene_id "MSTRG.126634"; transcript_id "ENST00000487473"; exon_number "2"; gene_name "MGLL"; ref_gene_id "ENSG00000074416";
chr3	StringTie	exon	127721053	127721163	1000	-	.	gene_id "MSTRG.126634"; transcript_id "ENST00000487473"; exon_number "3"; gene_name "MGLL"; ref_gene_id "ENSG00000074416";
chr3	StringTie	exon	127722430	127722570	1000	-	.	gene_id "MSTRG.126634"; transcript_id "ENST00000487473"; exon_number "4"; gene_name "MGLL"; ref_gene_id "ENSG00000074416";
chr3	StringTie	transcript	127721076	127784008	1000	-	.	gene_id "MSTRG.126634"; transcript_id "ENST00000493611"; gene_name "MGLL"; ref_gene_id "ENSG00000074416";
chr3	StringTie	exon	127721076	127721163	1000	-	.	gene_id "MSTRG.126634"; transcript_id "ENST00000493611"; exon_number "1"; gene_name "MGLL"; ref_gene_id "ENSG00000074416";
chr3	StringTie	exon	127722430	127722566	1000	-	.	gene_id "MSTRG.126634"; transcript_id "ENST00000493611"; exon_number "2"; gene_name "MGLL"; ref_gene_id "ENSG00000074416";
chr3	StringTie	exon	127781789	127781895	1000	-	.	gene_id "MSTRG.126634"; transcript_id "ENST00000493611"; exon_number "3"; gene_name "MGLL"; ref_gene_id "ENSG00000074416";
chr3	StringTie	exon	127783785	127784008	1000	-	.	gene_id "MSTRG.126634"; transcript_id "ENST00000493611"; exon_number "4"; gene_name "MGLL"; ref_gene_id "ENSG00000074416";
chr3	StringTie	transcript	127781789	127822143	1000	-	.	gene_id "MSTRG.126634"; transcript_id "ENST00000494830"; gene_name "MGLL"; ref_gene_id "ENSG00000074416";
chr3	StringTie	exon	127781789	127781895	1000	-	.	gene_id "MSTRG.126634"; transcript_id "ENST00000494830"; exon_number "1"; gene_name "MGLL"; ref_gene_id "ENSG00000074416";
chr3	StringTie	exon	127821694	127821838	1000	-	.	gene_id "MSTRG.126634"; transcript_id "ENST00000494830"; exon_number "2"; gene_name "MGLL"; ref_gene_id "ENSG00000074416";
chr3	StringTie	exon	127821986	127822143	1000	-	.	gene_id "MSTRG.126634"; transcript_id "ENST00000494830"; exon_number "3"; gene_name "MGLL"; ref_gene_id "ENSG00000074416";
chr3	StringTie	transcript	127692111	127721171	1000	-	.	gene_id "MSTRG.126634"; transcript_id "ENST00000496306"; gene_name "MGLL"; ref_gene_id "ENSG00000074416";
chr3	StringTie	exon	127692111	127692323	1000	-	.	gene_id "MSTRG.126634"; transcript_id "ENST00000496306"; exon_number "1"; gene_name "MGLL"; ref_gene_id "ENSG00000074416";
chr3	StringTie	exon	127694975	127695190	1000	-	.	gene_id "MSTRG.126634"; transcript_id "ENST00000496306"; exon_number "2"; gene_name "MGLL"; ref_gene_id "ENSG00000074416";
chr3	StringTie	exon	127710576	127710665	1000	-	.	gene_id "MSTRG.126634"; transcript_id "ENST00000496306"; exon_number "3"; gene_name "MGLL"; ref_gene_id "ENSG00000074416";
chr3	StringTie	exon	127715853	127715930	1000	-	.	gene_id "MSTRG.126634"; transcript_id "ENST00000496306"; exon_number "4"; gene_name "MGLL"; ref_gene_id "ENSG00000074416";
chr3	StringTie	exon	127721053	127721171	1000	-	.	gene_id "MSTRG.126634"; transcript_id "ENST00000496306"; exon_number "5"; gene_name "MGLL"; ref_gene_id "ENSG00000074416";
chr3	StringTie	transcript	127680993	127742003	1000	-	.	gene_id "MSTRG.126634"; transcript_id "MSTRG.126634.1";
chr3	StringTie	exon	127680993	127692323	1000	-	.	gene_id "MSTRG.126634"; transcript_id "MSTRG.126634.1"; exon_number "1";
chr3	StringTie	exon	127694975	127695190	1000	-	.	gene_id "MSTRG.126634"; transcript_id "MSTRG.126634.1"; exon_number "2";
chr3	StringTie	exon	127710576	127710665	1000	-	.	gene_id "MSTRG.126634"; transcript_id "MSTRG.126634.1"; exon_number "3";
chr3	StringTie	exon	127721053	127721163	1000	-	.	gene_id "MSTRG.126634"; transcript_id "MSTRG.126634.1"; exon_number "4";
chr3	StringTie	exon	127722430	127722566	1000	-	.	gene_id "MSTRG.126634"; transcript_id "MSTRG.126634.1"; exon_number "5";
chr3	StringTie	exon	127735705	127735893	1000	-	.	gene_id "MSTRG.126634"; transcript_id "MSTRG.126634.1"; exon_number "6";
chr3	StringTie	exon	127738903	127742003	1000	-	.	gene_id "MSTRG.126634"; transcript_id "MSTRG.126634.1"; exon_number "7";
chr3	StringTie	transcript	127688934	127823185	1000	-	.	gene_id "MSTRG.126634"; transcript_id "MSTRG.126634.10";
chr3	StringTie	exon	127688934	127692323	1000	-	.	gene_id "MSTRG.126634"; transcript_id "MSTRG.126634.10"; exon_number "1";
chr3	StringTie	exon	127694975	127695190	1000	-	.	gene_id "MSTRG.126634"; transcript_id "MSTRG.126634.10"; exon_number "2";
chr3	StringTie	exon	127710576	127710665	1000	-	.	gene_id "MSTRG.126634"; transcript_id "MSTRG.126634.10"; exon_number "3";
chr3	StringTie	exon	127715853	127715930	1000	-	.	gene_id "MSTRG.126634"; transcript_id "MSTRG.126634.10"; exon_number "4";
chr3	StringTie	exon	127721053	127721163	1000	-	.	gene_id "MSTRG.126634"; transcript_id "MSTRG.126634.10"; exon_number "5";
chr3	StringTie	exon	127722430	127722566	1000	-	.	gene_id "MSTRG.126634"; transcript_id "MSTRG.126634.10"; exon_number "6";
chr3	StringTie	exon	127781789	127781895	1000	-	.	gene_id "MSTRG.126634"; transcript_id "MSTRG.126634.10"; exon_number "7";
chr3	StringTie	exon	127821694	127821838	1000	-	.	gene_id "MSTRG.126634"; transcript_id "MSTRG.126634.10"; exon_number "8";
chr3	StringTie	exon	127823084	127823185	1000	-	.	gene_id "MSTRG.126634"; transcript_id "MSTRG.126634.10"; exon_number "9";
chr3	StringTie	transcript	127812830	127823274	1000	-	.	gene_id "MSTRG.126634"; transcript_id "MSTRG.126634.100";
chr3	StringTie	exon	127812830	127812965	1000	-	.	gene_id "MSTRG.126634"; transcript_id "MSTRG.126634.100"; exon_number "1";
chr3	StringTie	exon	127821694	127821838	1000	-	.	gene_id "MSTRG.126634"; transcript_id "MSTRG.126634.100"; exon_number "2";
chr3	StringTie	exon	127822309	127823274	1000	-	.	gene_id "MSTRG.126634"; transcript_id "MSTRG.126634.100"; exon_number "3";
chr3	StringTie	transcript	127814931	127823417	1000	-	.	gene_id "MSTRG.126634"; transcript_id "MSTRG.126634.101";
chr3	StringTie	exon	127814931	127815226	1000	-	.	gene_id "MSTRG.126634"; transcript_id "MSTRG.126634.101"; exon_number "1";
chr3	StringTie	exon	127821694	127821838	1000	-	.	gene_id "MSTRG.126634"; transcript_id "MSTRG.126634.101"; exon_number "2";
chr3	StringTie	exon	127822309	127822823	1000	-	.	gene_id "MSTRG.126634"; transcript_id "MSTRG.126634.101"; exon_number "3";
chr3	StringTie	exon	127823084	127823417	1000	-	.	gene_id "MSTRG.126634"; transcript_id "MSTRG.126634.101"; exon_number "4";
chr3	StringTie	transcript	127817040	127823260	1000	-	.	gene_id "MSTRG.126634"; transcript_id "MSTRG.126634.102";
chr3	StringTie	exon	127817040	127817586	1000	-	.	gene_id "MSTRG.126634"; transcript_id "MSTRG.126634.102"; exon_number "1";
chr3	StringTie	exon	127821694	127821838	1000	-	.	gene_id "MSTRG.126634"; transcript_id "MSTRG.126634.102"; exon_number "2";
chr3	StringTie	exon	127823084	127823260	1000	-	.	gene_id "MSTRG.126634"; transcript_id "MSTRG.126634.102"; exon_number "3";
chr3	StringTie	transcript	127817361	127823311	1000	-	.	gene_id "MSTRG.126634"; transcript_id "MSTRG.126634.103";
chr3	StringTie	exon	127817361	127817590	1000	-	.	gene_id "MSTRG.126634"; transcript_id "MSTRG.126634.103"; exon_number "1";
chr3	StringTie	exon	127821694	127821838	1000	-	.	gene_id "MSTRG.126634"; transcript_id "MSTRG.126634.103"; exon_number "2";
chr3	StringTie	exon	127822309	127822354	1000	-	.	gene_id "MSTRG.126634"; transcript_id "MSTRG.126634.103"; exon_number "3";
chr3	StringTie	exon	127823084	127823311	1000	-	.	gene_id "MSTRG.126634"; transcript_id "MSTRG.126634.103"; exon_number "4";
chr3	StringTie	transcript	127817362	127823229	1000	-	.	gene_id "MSTRG.126634"; transcript_id "MSTRG.126634.104";
chr3	StringTie	exon	127817362	127817590	1000	-	.	gene_id "MSTRG.126634"; transcript_id "MSTRG.126634.104"; exon_number "1";
chr3	StringTie	exon	127821721	127821838	1000	-	.	gene_id "MSTRG.126634"; transcript_id "MSTRG.126634.104"; exon_number "2";
chr3	StringTie	exon	127823084	127823229	1000	-	.	gene_id "MSTRG.126634"; transcript_id "MSTRG.126634.104"; exon_number "3";
chr3	StringTie	transcript	127817405	127823328	1000	-	.	gene_id "MSTRG.126634"; transcript_id "MSTRG.126634.105";
chr3	StringTie	exon	127817405	127817590	1000	-	.	gene_id "MSTRG.126634"; transcript_id "MSTRG.126634.105"; exon_number "1";
chr3	StringTie	exon	127821694	127821838	1000	-	.	gene_id "MSTRG.126634"; transcript_id "MSTRG.126634.105"; exon_number "2";
chr3	StringTie	exon	127822309	127822354	1000	-	.	gene_id "MSTRG.126634"; transcript_id "MSTRG.126634.105"; exon_number "3";
chr3	StringTie	exon	127822681	127823328	1000	-	.	gene_id "MSTRG.126634"; transcript_id "MSTRG.126634.105"; exon_number "4";
chr3	StringTie	transcript	127817562	127823277	1000	-	.	gene_id "MSTRG.126634"; transcript_id "MSTRG.126634.106";
chr3	StringTie	exon	127817562	127817586	1000	-	.	gene_id "MSTRG.126634"; transcript_id "MSTRG.126634.106"; exon_number "1";
chr3	StringTie	exon	127821694	127821838	1000	-	.	gene_id "MSTRG.126634"; transcript_id "MSTRG.126634.106"; exon_number "2";
chr3	StringTie	exon	127822309	127822844	1000	-	.	gene_id "MSTRG.126634"; transcript_id "MSTRG.126634.106"; exon_number "3";
chr3	StringTie	exon	127823084	127823277	1000	-	.	gene_id "MSTRG.126634"; transcript_id "MSTRG.126634.106"; exon_number "4";
chr3	StringTie	transcript	127817565	127842169	1000	-	.	gene_id "MSTRG.126634"; transcript_id "MSTRG.126634.107";
chr3	StringTie	exon	127817565	127817590	1000	-	.	gene_id "MSTRG.126634"; transcript_id "MSTRG.126634.107"; exon_number "1";
chr3	StringTie	exon	127821694	127821838	1000	-	.	gene_id "MSTRG.126634"; transcript_id "MSTRG.126634.107"; exon_number "2";
chr3	StringTie	exon	127825666	127825882	1000	-	.	gene_id "MSTRG.126634"; transcript_id "MSTRG.126634.107"; exon_number "3";
chr3	StringTie	exon	127830181	127830498	1000	-	.	gene_id "MSTRG.126634"; transcript_id "MSTRG.126634.107"; exon_number "4";
chr3	StringTie	exon	127842019	127842169	1000	-	.	gene_id "MSTRG.126634"; transcript_id "MSTRG.126634.107"; exon_number "5";
chr3	StringTie	transcript	127818218	127823306	1000	-	.	gene_id "MSTRG.126634"; transcript_id "MSTRG.126634.108";
chr3	StringTie	exon	127818218	127818781	1000	-	.	gene_id "MSTRG.126634"; transcript_id "MSTRG.126634.108"; exon_number "1";
chr3	StringTie	exon	127821694	127821838	1000	-	.	gene_id "MSTRG.126634"; transcript_id "MSTRG.126634.108"; exon_number "2";
chr3	StringTie	exon	127823084	127823306	1000	-	.	gene_id "MSTRG.126634"; transcript_id "MSTRG.126634.108"; exon_number "3";
chr3	StringTie	transcript	127818642	127823243	1000	-	.	gene_id "MSTRG.126634"; transcript_id "MSTRG.126634.109";
chr3	StringTie	exon	127818642	127818781	1000	-	.	gene_id "MSTRG.126634"; transcript_id "MSTRG.126634.109"; exon_number "1";
chr3	StringTie	exon	127821694	127821838	1000	-	.	gene_id "MSTRG.126634"; transcript_id "MSTRG.126634.109"; exon_number "2";
chr3	StringTie	exon	127822309	127823243	1000	-	.	gene_id "MSTRG.126634"; transcript_id "MSTRG.126634.109"; exon_number "3";
chr3	StringTie	transcript	127688947	127823185	1000	-	.	gene_id "MSTRG.126634"; transcript_id "MSTRG.126634.11";
chr3	StringTie	exon	127688947	127692323	1000	-	.	gene_id "MSTRG.126634"; transcript_id "MSTRG.126634.11"; exon_number "1";
chr3	StringTie	exon	127694975	127695190	1000	-	.	gene_id "MSTRG.126634"; transcript_id "MSTRG.126634.11"; exon_number "2";
chr3	StringTie	exon	127710576	127710665	1000	-	.	gene_id "MSTRG.126634"; transcript_id "MSTRG.126634.11"; exon_number "3";
chr3	StringTie	exon	127713757	127715930	1000	-	.	gene_id "MSTRG.126634"; transcript_id "MSTRG.126634.11"; exon_number "4";
chr3	StringTie	exon	127721053	127721163	1000	-	.	gene_id "MSTRG.126634"; transcript_id "MSTRG.126634.11"; exon_number "5";
chr3	StringTie	exon	127722430	127722566	1000	-	.	gene_id "MSTRG.126634"; transcript_id "MSTRG.126634.11"; exon_number "6";
chr3	StringTie	exon	127781789	127781895	1000	-	.	gene_id "MSTRG.126634"; transcript_id "MSTRG.126634.11"; exon_number "7";
chr3	StringTie	exon	127821694	127821838	1000	-	.	gene_id "MSTRG.126634"; transcript_id "MSTRG.126634.11"; exon_number "8";
chr3	StringTie	exon	127823084	127823185	1000	-	.	gene_id "MSTRG.126634"; transcript_id "MSTRG.126634.11"; exon_number "9";
chr3	StringTie	transcript	127819377	127823307	1000	-	.	gene_id "MSTRG.126634"; transcript_id "MSTRG.126634.110";
chr3	StringTie	exon	127819377	127819419	1000	-	.	gene_id "MSTRG.126634"; transcript_id "MSTRG.126634.110"; exon_number "1";
chr3	StringTie	exon	127821694	127821838	1000	-	.	gene_id "MSTRG.126634"; transcript_id "MSTRG.126634.110"; exon_number "2";
chr3	StringTie	exon	127823084	127823307	1000	-	.	gene_id "MSTRG.126634"; transcript_id "MSTRG.126634.110"; exon_number "3";
chr3	StringTie	transcript	127820402	127823564	1000	-	.	gene_id "MSTRG.126634"; transcript_id "MSTRG.126634.111";
chr3	StringTie	exon	127820402	127820870	1000	-	.	gene_id "MSTRG.126634"; transcript_id "MSTRG.126634.111"; exon_number "1";
chr3	StringTie	exon	127821694	127821838	1000	-	.	gene_id "MSTRG.126634"; transcript_id "MSTRG.126634.111"; exon_number "2";
chr3	StringTie	exon	127823084	127823564	1000	-	.	gene_id "MSTRG.126634"; transcript_id "MSTRG.126634.111"; exon_number "3";
chr3	StringTie	transcript	127820540	127823232	1000	-	.	gene_id "MSTRG.126634"; transcript_id "MSTRG.126634.112";
chr3	StringTie	exon	127820540	127820870	1000	-	.	gene_id "MSTRG.126634"; transcript_id "MSTRG.126634.112"; exon_number "1";
chr3	StringTie	exon	127821721	127821838	1000	-	.	gene_id "MSTRG.126634"; transcript_id "MSTRG.126634.112"; exon_number "2";
chr3	StringTie	exon	127822309	127823232	1000	-	.	gene_id "MSTRG.126634"; transcript_id "MSTRG.126634.112"; exon_number "3";
chr3	StringTie	transcript	127820673	127823475	1000	-	.	gene_id "MSTRG.126634"; transcript_id "MSTRG.126634.113";
chr3	StringTie	exon	127820673	127820870	1000	-	.	gene_id "MSTRG.126634"; transcript_id "MSTRG.126634.113"; exon_number "1";
chr3	StringTie	exon	127821694	127821838	1000	-	.	gene_id "MSTRG.126634"; transcript_id "MSTRG.126634.113"; exon_number "2";
chr3	StringTie	exon	127822309	127823475	1000	-	.	gene_id "MSTRG.126634"; transcript_id "MSTRG.126634.113"; exon_number "3";
chr3	StringTie	transcript	127820809	127823239	1000	-	.	gene_id "MSTRG.126634"; transcript_id "MSTRG.126634.114";
chr3	StringTie	exon	127820809	127821838	1000	-	.	gene_id "MSTRG.126634"; transcript_id "MSTRG.126634.114"; exon_number "1";
chr3	StringTie	exon	127822309	127822354	1000	-	.	gene_id "MSTRG.126634"; transcript_id "MSTRG.126634.114"; exon_number "2";
chr3	StringTie	exon	127822681	127822844	1000	-	.	gene_id "MSTRG.126634"; transcript_id "MSTRG.126634.114"; exon_number "3";
chr3	StringTie	exon	127823084	127823239	1000	-	.	gene_id "MSTRG.126634"; transcript_id "MSTRG.126634.114"; exon_number "4";
chr3	StringTie	transcript	127821036	127823271	1000	-	.	gene_id "MSTRG.126634"; transcript_id "MSTRG.126634.115";
chr3	StringTie	exon	127821036	127821177	1000	-	.	gene_id "MSTRG.126634"; transcript_id "MSTRG.126634.115"; exon_number "1";
chr3	StringTie	exon	127821694	127821838	1000	-	.	gene_id "MSTRG.126634"; transcript_id "MSTRG.126634.115"; exon_number "2";
chr3	StringTie	exon	127823084	127823271	1000	-	.	gene_id "MSTRG.126634"; transcript_id "MSTRG.126634.115"; exon_number "3";
chr3	StringTie	transcript	127830278	127854306	1000	-	.	gene_id "MSTRG.126634"; transcript_id "MSTRG.126634.116";
chr3	StringTie	exon	127830278	127830498	1000	-	.	gene_id "MSTRG.126634"; transcript_id "MSTRG.126634.116"; exon_number "1";
chr3	StringTie	exon	127830932	127833132	1000	-	.	gene_id "MSTRG.126634"; transcript_id "MSTRG.126634.116"; exon_number "2";
chr3	StringTie	exon	127853821	127853968	1000	-	.	gene_id "MSTRG.126634"; transcript_id "MSTRG.126634.116"; exon_number "3";
chr3	StringTie	exon	127854069	127854306	1000	-	.	gene_id "MSTRG.126634"; transcript_id "MSTRG.126634.116"; exon_number "4";
chr3	StringTie	transcript	127832827	127842820	1000	-	.	gene_id "MSTRG.126634"; transcript_id "MSTRG.126634.117";
chr3	StringTie	exon	127832827	127833132	1000	-	.	gene_id "MSTRG.126634"; transcript_id "MSTRG.126634.117"; exon_number "1";
chr3	StringTie	exon	127842019	127842820	1000	-	.	gene_id "MSTRG.126634"; transcript_id "MSTRG.126634.117"; exon_number "2";
chr3	StringTie	transcript	127688958	127746772	1000	-	.	gene_id "MSTRG.126634"; transcript_id "MSTRG.126634.12";
chr3	StringTie	exon	127688958	127692323	1000	-	.	gene_id "MSTRG.126634"; transcript_id "MSTRG.126634.12"; exon_number "1";
chr3	StringTie	exon	127694975	127695190	1000	-	.	gene_id "MSTRG.126634"; transcript_id "MSTRG.126634.12"; exon_number "2";
chr3	StringTie	exon	127710576	127710665	1000	-	.	gene_id "MSTRG.126634"; transcript_id "MSTRG.126634.12"; exon_number "3";
chr3	StringTie	exon	127721053	127721163	1000	-	.	gene_id "MSTRG.126634"; transcript_id "MSTRG.126634.12"; exon_number "4";
chr3	StringTie	exon	127722430	127722566	1000	-	.	gene_id "MSTRG.126634"; transcript_id "MSTRG.126634.12"; exon_number "5";
chr3	StringTie	exon	127745007	127745317	1000	-	.	gene_id "MSTRG.126634"; transcript_id "MSTRG.126634.12"; exon_number "6";
chr3	StringTie	exon	127746660	127746772	1000	-	.	gene_id "MSTRG.126634"; transcript_id "MSTRG.126634.12"; exon_number "7";
chr3	StringTie	transcript	127688960	127785359	1000	-	.	gene_id "MSTRG.126634"; transcript_id "MSTRG.126634.13";
chr3	StringTie	exon	127688960	127692323	1000	-	.	gene_id "MSTRG.126634"; transcript_id "MSTRG.126634.13"; exon_number "1";
chr3	StringTie	exon	127694975	127695190	1000	-	.	gene_id "MSTRG.126634"; transcript_id "MSTRG.126634.13"; exon_number "2";
chr3	StringTie	exon	127710576	127710665	1000	-	.	gene_id "MSTRG.126634"; transcript_id "MSTRG.126634.13"; exon_number "3";
chr3	StringTie	exon	127715853	127715930	1000	-	.	gene_id "MSTRG.126634"; transcript_id "MSTRG.126634.13"; exon_number "4";
chr3	StringTie	exon	127721053	127721163	1000	-	.	gene_id "MSTRG.126634"; transcript_id "MSTRG.126634.13"; exon_number "5";
chr3	StringTie	exon	127722430	127722566	1000	-	.	gene_id "MSTRG.126634"; transcript_id "MSTRG.126634.13"; exon_number "6";
chr3	StringTie	exon	127735705	127735893	1000	-	.	gene_id "MSTRG.126634"; transcript_id "MSTRG.126634.13"; exon_number "7";
chr3	StringTie	exon	127754454	127754786	1000	-	.	gene_id "MSTRG.126634"; transcript_id "MSTRG.126634.13"; exon_number "8";
chr3	StringTie	exon	127781789	127781895	1000	-	.	gene_id "MSTRG.126634"; transcript_id "MSTRG.126634.13"; exon_number "9";
chr3	StringTie	exon	127785210	127785359	1000	-	.	gene_id "MSTRG.126634"; transcript_id "MSTRG.126634.13"; exon_number "10";
chr3	StringTie	transcript	127688963	127732887	1000	-	.	gene_id "MSTRG.126634"; transcript_id "MSTRG.126634.14";
chr3	StringTie	exon	127688963	127692323	1000	-	.	gene_id "MSTRG.126634"; transcript_id "MSTRG.126634.14"; exon_number "1";
chr3	StringTie	exon	127694975	127695190	1000	-	.	gene_id "MSTRG.126634"; transcript_id "MSTRG.126634.14"; exon_number "2";
chr3	StringTie	exon	127710576	127710665	1000	-	.	gene_id "MSTRG.126634"; transcript_id "MSTRG.126634.14"; exon_number "3";
chr3	StringTie	exon	127721053	127721163	1000	-	.	gene_id "MSTRG.126634"; transcript_id "MSTRG.126634.14"; exon_number "4";
chr3	StringTie	exon	127722430	127722566	1000	-	.	gene_id "MSTRG.126634"; transcript_id "MSTRG.126634.14"; exon_number "5";
chr3	StringTie	exon	127732607	127732887	1000	-	.	gene_id "MSTRG.126634"; transcript_id "MSTRG.126634.14"; exon_number "6";
chr3	StringTie	transcript	127688963	127791385	1000	-	.	gene_id "MSTRG.126634"; transcript_id "MSTRG.126634.15";
chr3	StringTie	exon	127688963	127692323	1000	-	.	gene_id "MSTRG.126634"; transcript_id "MSTRG.126634.15"; exon_number "1";
chr3	StringTie	exon	127692966	127693201	1000	-	.	gene_id "MSTRG.126634"; transcript_id "MSTRG.126634.15"; exon_number "2";
chr3	StringTie	exon	127694975	127695190	1000	-	.	gene_id "MSTRG.126634"; transcript_id "MSTRG.126634.15"; exon_number "3";
chr3	StringTie	exon	127710576	127710665	1000	-	.	gene_id "MSTRG.126634"; transcript_id "MSTRG.126634.15"; exon_number "4";
chr3	StringTie	exon	127715853	127715930	1000	-	.	gene_id "MSTRG.126634"; transcript_id "MSTRG.126634.15"; exon_number "5";
chr3	StringTie	exon	127721053	127721163	1000	-	.	gene_id "MSTRG.126634"; transcript_id "MSTRG.126634.15"; exon_number "6";
chr3	StringTie	exon	127722430	127722566	1000	-	.	gene_id "MSTRG.126634"; transcript_id "MSTRG.126634.15"; exon_number "7";
chr3	StringTie	exon	127781789	127781895	1000	-	.	gene_id "MSTRG.126634"; transcript_id "MSTRG.126634.15"; exon_number "8";
chr3	StringTie	exon	127791200	127791385	1000	-	.	gene_id "MSTRG.126634"; transcript_id "MSTRG.126634.15"; exon_number "9";
chr3	StringTie	transcript	127688967	127737080	1000	-	.	gene_id "MSTRG.126634"; transcript_id "MSTRG.126634.16";
chr3	StringTie	exon	127688967	127692323	1000	-	.	gene_id "MSTRG.126634"; transcript_id "MSTRG.126634.16"; exon_number "1";
chr3	StringTie	exon	127694975	127695190	1000	-	.	gene_id "MSTRG.126634"; transcript_id "MSTRG.126634.16"; exon_number "2";
chr3	StringTie	exon	127710576	127710665	1000	-	.	gene_id "MSTRG.126634"; transcript_id "MSTRG.126634.16"; exon_number "3";
chr3	StringTie	exon	127721053	127721163	1000	-	.	gene_id "MSTRG.126634"; transcript_id "MSTRG.126634.16"; exon_number "4";
chr3	StringTie	exon	127722430	127722566	1000	-	.	gene_id "MSTRG.126634"; transcript_id "MSTRG.126634.16"; exon_number "5";
chr3	StringTie	exon	127735705	127735893	1000	-	.	gene_id "MSTRG.126634"; transcript_id "MSTRG.126634.16"; exon_number "6";
chr3	StringTie	exon	127736024	127737080	1000	-	.	gene_id "MSTRG.126634"; transcript_id "MSTRG.126634.16"; exon_number "7";
chr3	StringTie	transcript	127688967	127823482	1000	-	.	gene_id "MSTRG.126634"; transcript_id "MSTRG.126634.17";
chr3	StringTie	exon	127688967	127692323	1000	-	.	gene_id "MSTRG.126634"; transcript_id "MSTRG.126634.17"; exon_number "1";
chr3	StringTie	exon	127694975	127695190	1000	-	.	gene_id "MSTRG.126634"; transcript_id "MSTRG.126634.17"; exon_number "2";
chr3	StringTie	exon	127721053	127721163	1000	-	.	gene_id "MSTRG.126634"; transcript_id "MSTRG.126634.17"; exon_number "3";
chr3	StringTie	exon	127722430	127722566	1000	-	.	gene_id "MSTRG.126634"; transcript_id "MSTRG.126634.17"; exon_number "4";
chr3	StringTie	exon	127781789	127781895	1000	-	.	gene_id "MSTRG.126634"; transcript_id "MSTRG.126634.17"; exon_number "5";
chr3	StringTie	exon	127821694	127821838	1000	-	.	gene_id "MSTRG.126634"; transcript_id "MSTRG.126634.17"; exon_number "6";
chr3	StringTie	exon	127822309	127822844	1000	-	.	gene_id "MSTRG.126634"; transcript_id "MSTRG.126634.17"; exon_number "7";
chr3	StringTie	exon	127823084	127823482	1000	-	.	gene_id "MSTRG.126634"; transcript_id "MSTRG.126634.17"; exon_number "8";
chr3	StringTie	transcript	127688967	127736537	1000	-	.	gene_id "MSTRG.126634"; transcript_id "MSTRG.126634.18";
chr3	StringTie	exon	127688967	127692323	1000	-	.	gene_id "MSTRG.126634"; transcript_id "MSTRG.126634.18"; exon_number "1";
chr3	StringTie	exon	127694975	127695190	1000	-	.	gene_id "MSTRG.126634"; transcript_id "MSTRG.126634.18"; exon_number "2";
chr3	StringTie	exon	127721053	127721163	1000	-	.	gene_id "MSTRG.126634"; transcript_id "MSTRG.126634.18"; exon_number "3";
chr3	StringTie	exon	127722430	127722566	1000	-	.	gene_id "MSTRG.126634"; transcript_id "MSTRG.126634.18"; exon_number "4";
chr3	StringTie	exon	127735705	127735893	1000	-	.	gene_id "MSTRG.126634"; transcript_id "MSTRG.126634.18"; exon_number "5";
chr3	StringTie	exon	127736024	127736537	1000	-	.	gene_id "MSTRG.126634"; transcript_id "MSTRG.126634.18"; exon_number "6";
chr3	StringTie	transcript	127688969	127723494	1000	-	.	gene_id "MSTRG.126634"; transcript_id "MSTRG.126634.19";
chr3	StringTie	exon	127688969	127692323	1000	-	.	gene_id "MSTRG.126634"; transcript_id "MSTRG.126634.19"; exon_number "1";
chr3	StringTie	exon	127694975	127695190	1000	-	.	gene_id "MSTRG.126634"; transcript_id "MSTRG.126634.19"; exon_number "2";
chr3	StringTie	exon	127710576	127710665	1000	-	.	gene_id "MSTRG.126634"; transcript_id "MSTRG.126634.19"; exon_number "3";
chr3	StringTie	exon	127721053	127721163	1000	-	.	gene_id "MSTRG.126634"; transcript_id "MSTRG.126634.19"; exon_number "4";
chr3	StringTie	exon	127722430	127722566	1000	-	.	gene_id "MSTRG.126634"; transcript_id "MSTRG.126634.19"; exon_number "5";
chr3	StringTie	exon	127722818	127723494	1000	-	.	gene_id "MSTRG.126634"; transcript_id "MSTRG.126634.19"; exon_number "6";
chr3	StringTie	transcript	127688598	127736384	1000	-	.	gene_id "MSTRG.126634"; transcript_id "MSTRG.126634.2";
chr3	StringTie	exon	127688598	127693201	1000	-	.	gene_id "MSTRG.126634"; transcript_id "MSTRG.126634.2"; exon_number "1";
chr3	StringTie	exon	127694975	127695190	1000	-	.	gene_id "MSTRG.126634"; transcript_id "MSTRG.126634.2"; exon_number "2";
chr3	StringTie	exon	127710576	127710665	1000	-	.	gene_id "MSTRG.126634"; transcript_id "MSTRG.126634.2"; exon_number "3";
chr3	StringTie	exon	127715853	127715930	1000	-	.	gene_id "MSTRG.126634"; transcript_id "MSTRG.126634.2"; exon_number "4";
chr3	StringTie	exon	127721053	127721163	1000	-	.	gene_id "MSTRG.126634"; transcript_id "MSTRG.126634.2"; exon_number "5";
chr3	StringTie	exon	127722430	127722566	1000	-	.	gene_id "MSTRG.126634"; transcript_id "MSTRG.126634.2"; exon_number "6";
chr3	StringTie	exon	127735705	127736384	1000	-	.	gene_id "MSTRG.126634"; transcript_id "MSTRG.126634.2"; exon_number "7";
chr3	StringTie	transcript	127688969	127736584	1000	-	.	gene_id "MSTRG.126634"; transcript_id "MSTRG.126634.20";
chr3	StringTie	exon	127688969	127694266	1000	-	.	gene_id "MSTRG.126634"; transcript_id "MSTRG.126634.20"; exon_number "1";
chr3	StringTie	exon	127694975	127695190	1000	-	.	gene_id "MSTRG.126634"; transcript_id "MSTRG.126634.20"; exon_number "2";
chr3	StringTie	exon	127710576	127710665	1000	-	.	gene_id "MSTRG.126634"; transcript_id "MSTRG.126634.20"; exon_number "3";
chr3	StringTie	exon	127715853	127715930	1000	-	.	gene_id "MSTRG.126634"; transcript_id "MSTRG.126634.20"; exon_number "4";
chr3	StringTie	exon	127721053	127721163	1000	-	.	gene_id "MSTRG.126634"; transcript_id "MSTRG.126634.20"; exon_number "5";
chr3	StringTie	exon	127722430	127722566	1000	-	.	gene_id "MSTRG.126634"; transcript_id "MSTRG.126634.20"; exon_number "6";
chr3	StringTie	exon	127735705	127736584	1000	-	.	gene_id "MSTRG.126634"; transcript_id "MSTRG.126634.20"; exon_number "7";
chr3	StringTie	transcript	127688972	127799464	1000	-	.	gene_id "MSTRG.126634"; transcript_id "MSTRG.126634.21";
chr3	StringTie	exon	127688972	127692323	1000	-	.	gene_id "MSTRG.126634"; transcript_id "MSTRG.126634.21"; exon_number "1";
chr3	StringTie	exon	127692966	127693201	1000	-	.	gene_id "MSTRG.126634"; transcript_id "MSTRG.126634.21"; exon_number "2";
chr3	StringTie	exon	127694975	127695190	1000	-	.	gene_id "MSTRG.126634"; transcript_id "MSTRG.126634.21"; exon_number "3";
chr3	StringTie	exon	127710576	127710665	1000	-	.	gene_id "MSTRG.126634"; transcript_id "MSTRG.126634.21"; exon_number "4";
chr3	StringTie	exon	127721053	127721163	1000	-	.	gene_id "MSTRG.126634"; transcript_id "MSTRG.126634.21"; exon_number "5";
chr3	StringTie	exon	127722430	127722566	1000	-	.	gene_id "MSTRG.126634"; transcript_id "MSTRG.126634.21"; exon_number "6";
chr3	StringTie	exon	127781789	127781895	1000	-	.	gene_id "MSTRG.126634"; transcript_id "MSTRG.126634.21"; exon_number "7";
chr3	StringTie	exon	127799420	127799464	1000	-	.	gene_id "MSTRG.126634"; transcript_id "MSTRG.126634.21"; exon_number "8";
chr3	StringTie	transcript	127688973	127723228	1000	-	.	gene_id "MSTRG.126634"; transcript_id "MSTRG.126634.22";
chr3	StringTie	exon	127688973	127692323	1000	-	.	gene_id "MSTRG.126634"; transcript_id "MSTRG.126634.22"; exon_number "1";
chr3	StringTie	exon	127694975	127695190	1000	-	.	gene_id "MSTRG.126634"; transcript_id "MSTRG.126634.22"; exon_number "2";
chr3	StringTie	exon	127710576	127710665	1000	-	.	gene_id "MSTRG.126634"; transcript_id "MSTRG.126634.22"; exon_number "3";
chr3	StringTie	exon	127721053	127721163	1000	-	.	gene_id "MSTRG.126634"; transcript_id "MSTRG.126634.22"; exon_number "4";
chr3	StringTie	exon	127722430	127722566	1000	-	.	gene_id "MSTRG.126634"; transcript_id "MSTRG.126634.22"; exon_number "5";
chr3	StringTie	exon	127723035	127723228	1000	-	.	gene_id "MSTRG.126634"; transcript_id "MSTRG.126634.22"; exon_number "6";
chr3	StringTie	transcript	127688976	127799651	1000	-	.	gene_id "MSTRG.126634"; transcript_id "MSTRG.126634.23";
chr3	StringTie	exon	127688976	127693201	1000	-	.	gene_id "MSTRG.126634"; transcript_id "MSTRG.126634.23"; exon_number "1";
chr3	StringTie	exon	127694975	127695190	1000	-	.	gene_id "MSTRG.126634"; transcript_id "MSTRG.126634.23"; exon_number "2";
chr3	StringTie	exon	127710576	127710665	1000	-	.	gene_id "MSTRG.126634"; transcript_id "MSTRG.126634.23"; exon_number "3";
chr3	StringTie	exon	127721053	127721163	1000	-	.	gene_id "MSTRG.126634"; transcript_id "MSTRG.126634.23"; exon_number "4";
chr3	StringTie	exon	127722430	127722566	1000	-	.	gene_id "MSTRG.126634"; transcript_id "MSTRG.126634.23"; exon_number "5";
chr3	StringTie	exon	127781789	127781895	1000	-	.	gene_id "MSTRG.126634"; transcript_id "MSTRG.126634.23"; exon_number "6";
chr3	StringTie	exon	127799420	127799651	1000	-	.	gene_id "MSTRG.126634"; transcript_id "MSTRG.126634.23"; exon_number "7";
chr3	StringTie	transcript	127688980	127723695	1000	-	.	gene_id "MSTRG.126634"; transcript_id "MSTRG.126634.24";
chr3	StringTie	exon	127688980	127692323	1000	-	.	gene_id "MSTRG.126634"; transcript_id "MSTRG.126634.24"; exon_number "1";
chr3	StringTie	exon	127694975	127695190	1000	-	.	gene_id "MSTRG.126634"; transcript_id "MSTRG.126634.24"; exon_number "2";
chr3	StringTie	exon	127710576	127710665	1000	-	.	gene_id "MSTRG.126634"; transcript_id "MSTRG.126634.24"; exon_number "3";
chr3	StringTie	exon	127721053	127721163	1000	-	.	gene_id "MSTRG.126634"; transcript_id "MSTRG.126634.24"; exon_number "4";
chr3	StringTie	exon	127722430	127722566	1000	-	.	gene_id "MSTRG.126634"; transcript_id "MSTRG.126634.24"; exon_number "5";
chr3	StringTie	exon	127722680	127723695	1000	-	.	gene_id "MSTRG.126634"; transcript_id "MSTRG.126634.24"; exon_number "6";
chr3	StringTie	transcript	127688985	127823550	1000	-	.	gene_id "MSTRG.126634"; transcript_id "MSTRG.126634.25";
chr3	StringTie	exon	127688985	127691340	1000	-	.	gene_id "MSTRG.126634"; transcript_id "MSTRG.126634.25"; exon_number "1";
chr3	StringTie	exon	127691831	127692323	1000	-	.	gene_id "MSTRG.126634"; transcript_id "MSTRG.126634.25"; exon_number "2";
chr3	StringTie	exon	127694975	127695190	1000	-	.	gene_id "MSTRG.126634"; transcript_id "MSTRG.126634.25"; exon_number "3";
chr3	StringTie	exon	127710576	127710665	1000	-	.	gene_id "MSTRG.126634"; transcript_id "MSTRG.126634.25"; exon_number "4";
chr3	StringTie	exon	127715853	127715930	1000	-	.	gene_id "MSTRG.126634"; transcript_id "MSTRG.126634.25"; exon_number "5";
chr3	StringTie	exon	127721053	127721163	1000	-	.	gene_id "MSTRG.126634"; transcript_id "MSTRG.126634.25"; exon_number "6";
chr3	StringTie	exon	127722430	127722566	1000	-	.	gene_id "MSTRG.126634"; transcript_id "MSTRG.126634.25"; exon_number "7";
chr3	StringTie	exon	127781789	127781895	1000	-	.	gene_id "MSTRG.126634"; transcript_id "MSTRG.126634.25"; exon_number "8";
chr3	StringTie	exon	127791200	127794892	1000	-	.	gene_id "MSTRG.126634"; transcript_id "MSTRG.126634.25"; exon_number "9";
chr3	StringTie	exon	127821694	127821838	1000	-	.	gene_id "MSTRG.126634"; transcript_id "MSTRG.126634.25"; exon_number "10";
chr3	StringTie	exon	127823084	127823550	1000	-	.	gene_id "MSTRG.126634"; transcript_id "MSTRG.126634.25"; exon_number "11";
chr3	StringTie	transcript	127688996	127725397	1000	-	.	gene_id "MSTRG.126634"; transcript_id "MSTRG.126634.26";
chr3	StringTie	exon	127688996	127692323	1000	-	.	gene_id "MSTRG.126634"; transcript_id "MSTRG.126634.26"; exon_number "1";
chr3	StringTie	exon	127694975	127695190	1000	-	.	gene_id "MSTRG.126634"; transcript_id "MSTRG.126634.26"; exon_number "2";
chr3	StringTie	exon	127710576	127710665	1000	-	.	gene_id "MSTRG.126634"; transcript_id "MSTRG.126634.26"; exon_number "3";
chr3	StringTie	exon	127715853	127715930	1000	-	.	gene_id "MSTRG.126634"; transcript_id "MSTRG.126634.26"; exon_number "4";
chr3	StringTie	exon	127721053	127721163	1000	-	.	gene_id "MSTRG.126634"; transcript_id "MSTRG.126634.26"; exon_number "5";
chr3	StringTie	exon	127722430	127722566	1000	-	.	gene_id "MSTRG.126634"; transcript_id "MSTRG.126634.26"; exon_number "6";
chr3	StringTie	exon	127725144	127725397	1000	-	.	gene_id "MSTRG.126634"; transcript_id "MSTRG.126634.26"; exon_number "7";
chr3	StringTie	transcript	127688998	127723172	1000	-	.	gene_id "MSTRG.126634"; transcript_id "MSTRG.126634.27";
chr3	StringTie	exon	127688998	127692323	1000	-	.	gene_id "MSTRG.126634"; transcript_id "MSTRG.126634.27"; exon_number "1";
chr3	StringTie	exon	127694975	127695190	1000	-	.	gene_id "MSTRG.126634"; transcript_id "MSTRG.126634.27"; exon_number "2";
chr3	StringTie	exon	127710576	127710665	1000	-	.	gene_id "MSTRG.126634"; transcript_id "MSTRG.126634.27"; exon_number "3";
chr3	StringTie	exon	127715853	127715930	1000	-	.	gene_id "MSTRG.126634"; transcript_id "MSTRG.126634.27"; exon_number "4";
chr3	StringTie	exon	127721053	127721163	1000	-	.	gene_id "MSTRG.126634"; transcript_id "MSTRG.126634.27"; exon_number "5";
chr3	StringTie	exon	127722430	127722566	1000	-	.	gene_id "MSTRG.126634"; transcript_id "MSTRG.126634.27"; exon_number "6";
chr3	StringTie	exon	127722680	127723172	1000	-	.	gene_id "MSTRG.126634"; transcript_id "MSTRG.126634.27"; exon_number "7";
chr3	StringTie	transcript	127689000	127736460	1000	-	.	gene_id "MSTRG.126634"; transcript_id "MSTRG.126634.28";
chr3	StringTie	exon	127689000	127692323	1000	-	.	gene_id "MSTRG.126634"; transcript_id "MSTRG.126634.28"; exon_number "1";
chr3	StringTie	exon	127694975	127695190	1000	-	.	gene_id "MSTRG.126634"; transcript_id "MSTRG.126634.28"; exon_number "2";
chr3	StringTie	exon	127710576	127710665	1000	-	.	gene_id "MSTRG.126634"; transcript_id "MSTRG.126634.28"; exon_number "3";
chr3	StringTie	exon	127721053	127721163	1000	-	.	gene_id "MSTRG.126634"; transcript_id "MSTRG.126634.28"; exon_number "4";
chr3	StringTie	exon	127722430	127722566	1000	-	.	gene_id "MSTRG.126634"; transcript_id "MSTRG.126634.28"; exon_number "5";
chr3	StringTie	exon	127735872	127736460	1000	-	.	gene_id "MSTRG.126634"; transcript_id "MSTRG.126634.28"; exon_number "6";
chr3	StringTie	transcript	127689003	127823442	1000	-	.	gene_id "MSTRG.126634"; transcript_id "MSTRG.126634.29";
chr3	StringTie	exon	127689003	127692323	1000	-	.	gene_id "MSTRG.126634"; transcript_id "MSTRG.126634.29"; exon_number "1";
chr3	StringTie	exon	127694975	127695190	1000	-	.	gene_id "MSTRG.126634"; transcript_id "MSTRG.126634.29"; exon_number "2";
chr3	StringTie	exon	127710576	127710665	1000	-	.	gene_id "MSTRG.126634"; transcript_id "MSTRG.126634.29"; exon_number "3";
chr3	StringTie	exon	127721053	127721163	1000	-	.	gene_id "MSTRG.126634"; transcript_id "MSTRG.126634.29"; exon_number "4";
chr3	StringTie	exon	127722430	127722566	1000	-	.	gene_id "MSTRG.126634"; transcript_id "MSTRG.126634.29"; exon_number "5";
chr3	StringTie	exon	127735705	127735893	1000	-	.	gene_id "MSTRG.126634"; transcript_id "MSTRG.126634.29"; exon_number "6";
chr3	StringTie	exon	127754454	127754783	1000	-	.	gene_id "MSTRG.126634"; transcript_id "MSTRG.126634.29"; exon_number "7";
chr3	StringTie	exon	127781789	127781895	1000	-	.	gene_id "MSTRG.126634"; transcript_id "MSTRG.126634.29"; exon_number "8";
chr3	StringTie	exon	127793049	127794892	1000	-	.	gene_id "MSTRG.126634"; transcript_id "MSTRG.126634.29"; exon_number "9";
chr3	StringTie	exon	127821694	127821838	1000	-	.	gene_id "MSTRG.126634"; transcript_id "MSTRG.126634.29"; exon_number "10";
chr3	StringTie	exon	127822309	127823442	1000	-	.	gene_id "MSTRG.126634"; transcript_id "MSTRG.126634.29"; exon_number "11";
chr3	StringTie	transcript	127688837	127739305	1000	-	.	gene_id "MSTRG.126634"; transcript_id "MSTRG.126634.3";
chr3	StringTie	exon	127688837	127692323	1000	-	.	gene_id "MSTRG.126634"; transcript_id "MSTRG.126634.3"; exon_number "1";
chr3	StringTie	exon	127694975	127695190	1000	-	.	gene_id "MSTRG.126634"; transcript_id "MSTRG.126634.3"; exon_number "2";
chr3	StringTie	exon	127710576	127710665	1000	-	.	gene_id "MSTRG.126634"; transcript_id "MSTRG.126634.3"; exon_number "3";
chr3	StringTie	exon	127715853	127715930	1000	-	.	gene_id "MSTRG.126634"; transcript_id "MSTRG.126634.3"; exon_number "4";
chr3	StringTie	exon	127721053	127721163	1000	-	.	gene_id "MSTRG.126634"; transcript_id "MSTRG.126634.3"; exon_number "5";
chr3	StringTie	exon	127722430	127722566	1000	-	.	gene_id "MSTRG.126634"; transcript_id "MSTRG.126634.3"; exon_number "6";
chr3	StringTie	exon	127735705	127735893	1000	-	.	gene_id "MSTRG.126634"; transcript_id "MSTRG.126634.3"; exon_number "7";
chr3	StringTie	exon	127738903	127739305	1000	-	.	gene_id "MSTRG.126634"; transcript_id "MSTRG.126634.3"; exon_number "8";
chr3	StringTie	transcript	127689003	127823182	1000	-	.	gene_id "MSTRG.126634"; transcript_id "MSTRG.126634.30";
chr3	StringTie	exon	127689003	127692323	1000	-	.	gene_id "MSTRG.126634"; transcript_id "MSTRG.126634.30"; exon_number "1";
chr3	StringTie	exon	127694975	127695190	1000	-	.	gene_id "MSTRG.126634"; transcript_id "MSTRG.126634.30"; exon_number "2";
chr3	StringTie	exon	127710576	127710665	1000	-	.	gene_id "MSTRG.126634"; transcript_id "MSTRG.126634.30"; exon_number "3";
chr3	StringTie	exon	127721053	127721163	1000	-	.	gene_id "MSTRG.126634"; transcript_id "MSTRG.126634.30"; exon_number "4";
chr3	StringTie	exon	127722430	127722566	1000	-	.	gene_id "MSTRG.126634"; transcript_id "MSTRG.126634.30"; exon_number "5";
chr3	StringTie	exon	127735705	127735893	1000	-	.	gene_id "MSTRG.126634"; transcript_id "MSTRG.126634.30"; exon_number "6";
chr3	StringTie	exon	127754454	127754786	1000	-	.	gene_id "MSTRG.126634"; transcript_id "MSTRG.126634.30"; exon_number "7";
chr3	StringTie	exon	127781789	127781895	1000	-	.	gene_id "MSTRG.126634"; transcript_id "MSTRG.126634.30"; exon_number "8";
chr3	StringTie	exon	127797021	127797309	1000	-	.	gene_id "MSTRG.126634"; transcript_id "MSTRG.126634.30"; exon_number "9";
chr3	StringTie	exon	127821694	127821838	1000	-	.	gene_id "MSTRG.126634"; transcript_id "MSTRG.126634.30"; exon_number "10";
chr3	StringTie	exon	127823084	127823182	1000	-	.	gene_id "MSTRG.126634"; transcript_id "MSTRG.126634.30"; exon_number "11";
chr3	StringTie	transcript	127689005	127823185	1000	-	.	gene_id "MSTRG.126634"; transcript_id "MSTRG.126634.31";
chr3	StringTie	exon	127689005	127693201	1000	-	.	gene_id "MSTRG.126634"; transcript_id "MSTRG.126634.31"; exon_number "1";
chr3	StringTie	exon	127694975	127695190	1000	-	.	gene_id "MSTRG.126634"; transcript_id "MSTRG.126634.31"; exon_number "2";
chr3	StringTie	exon	127710576	127710665	1000	-	.	gene_id "MSTRG.126634"; transcript_id "MSTRG.126634.31"; exon_number "3";
chr3	StringTie	exon	127715853	127715930	1000	-	.	gene_id "MSTRG.126634"; transcript_id "MSTRG.126634.31"; exon_number "4";
chr3	StringTie	exon	127721053	127721163	1000	-	.	gene_id "MSTRG.126634"; transcript_id "MSTRG.126634.31"; exon_number "5";
chr3	StringTie	exon	127722430	127722566	1000	-	.	gene_id "MSTRG.126634"; transcript_id "MSTRG.126634.31"; exon_number "6";
chr3	StringTie	exon	127781789	127781895	1000	-	.	gene_id "MSTRG.126634"; transcript_id "MSTRG.126634.31"; exon_number "7";
chr3	StringTie	exon	127821694	127821838	1000	-	.	gene_id "MSTRG.126634"; transcript_id "MSTRG.126634.31"; exon_number "8";
chr3	StringTie	exon	127823084	127823185	1000	-	.	gene_id "MSTRG.126634"; transcript_id "MSTRG.126634.31"; exon_number "9";
chr3	StringTie	transcript	127689008	127734060	1000	-	.	gene_id "MSTRG.126634"; transcript_id "MSTRG.126634.32";
chr3	StringTie	exon	127689008	127692323	1000	-	.	gene_id "MSTRG.126634"; transcript_id "MSTRG.126634.32"; exon_number "1";
chr3	StringTie	exon	127694975	127695190	1000	-	.	gene_id "MSTRG.126634"; transcript_id "MSTRG.126634.32"; exon_number "2";
chr3	StringTie	exon	127710576	127710665	1000	-	.	gene_id "MSTRG.126634"; transcript_id "MSTRG.126634.32"; exon_number "3";
chr3	StringTie	exon	127715853	127715930	1000	-	.	gene_id "MSTRG.126634"; transcript_id "MSTRG.126634.32"; exon_number "4";
chr3	StringTie	exon	127721053	127721163	1000	-	.	gene_id "MSTRG.126634"; transcript_id "MSTRG.126634.32"; exon_number "5";
chr3	StringTie	exon	127722430	127722566	1000	-	.	gene_id "MSTRG.126634"; transcript_id "MSTRG.126634.32"; exon_number "6";
chr3	StringTie	exon	127732607	127734060	1000	-	.	gene_id "MSTRG.126634"; transcript_id "MSTRG.126634.32"; exon_number "7";
chr3	StringTie	transcript	127689021	127823408	1000	-	.	gene_id "MSTRG.126634"; transcript_id "MSTRG.126634.33";
chr3	StringTie	exon	127689021	127692323	1000	-	.	gene_id "MSTRG.126634"; transcript_id "MSTRG.126634.33"; exon_number "1";
chr3	StringTie	exon	127694975	127695190	1000	-	.	gene_id "MSTRG.126634"; transcript_id "MSTRG.126634.33"; exon_number "2";
chr3	StringTie	exon	127710576	127710665	1000	-	.	gene_id "MSTRG.126634"; transcript_id "MSTRG.126634.33"; exon_number "3";
chr3	StringTie	exon	127721053	127721163	1000	-	.	gene_id "MSTRG.126634"; transcript_id "MSTRG.126634.33"; exon_number "4";
chr3	StringTie	exon	127722430	127722566	1000	-	.	gene_id "MSTRG.126634"; transcript_id "MSTRG.126634.33"; exon_number "5";
chr3	StringTie	exon	127735705	127735893	1000	-	.	gene_id "MSTRG.126634"; transcript_id "MSTRG.126634.33"; exon_number "6";
chr3	StringTie	exon	127754626	127754783	1000	-	.	gene_id "MSTRG.126634"; transcript_id "MSTRG.126634.33"; exon_number "7";
chr3	StringTie	exon	127781789	127781895	1000	-	.	gene_id "MSTRG.126634"; transcript_id "MSTRG.126634.33"; exon_number "8";
chr3	StringTie	exon	127798791	127798930	1000	-	.	gene_id "MSTRG.126634"; transcript_id "MSTRG.126634.33"; exon_number "9";
chr3	StringTie	exon	127821694	127821838	1000	-	.	gene_id "MSTRG.126634"; transcript_id "MSTRG.126634.33"; exon_number "10";
chr3	StringTie	exon	127823084	127823408	1000	-	.	gene_id "MSTRG.126634"; transcript_id "MSTRG.126634.33"; exon_number "11";
chr3	StringTie	transcript	127689021	127736510	1000	-	.	gene_id "MSTRG.126634"; transcript_id "MSTRG.126634.34";
chr3	StringTie	exon	127689021	127692323	1000	-	.	gene_id "MSTRG.126634"; transcript_id "MSTRG.126634.34"; exon_number "1";
chr3	StringTie	exon	127694975	127695190	1000	-	.	gene_id "MSTRG.126634"; transcript_id "MSTRG.126634.34"; exon_number "2";
chr3	StringTie	exon	127710576	127710665	1000	-	.	gene_id "MSTRG.126634"; transcript_id "MSTRG.126634.34"; exon_number "3";
chr3	StringTie	exon	127721053	127721163	1000	-	.	gene_id "MSTRG.126634"; transcript_id "MSTRG.126634.34"; exon_number "4";
chr3	StringTie	exon	127722430	127722566	1000	-	.	gene_id "MSTRG.126634"; transcript_id "MSTRG.126634.34"; exon_number "5";
chr3	StringTie	exon	127736024	127736510	1000	-	.	gene_id "MSTRG.126634"; transcript_id "MSTRG.126634.34"; exon_number "6";
chr3	StringTie	transcript	127689022	127784097	1000	-	.	gene_id "MSTRG.126634"; transcript_id "MSTRG.126634.35";
chr3	StringTie	exon	127689022	127692323	1000	-	.	gene_id "MSTRG.126634"; transcript_id "MSTRG.126634.35"; exon_number "1";
chr3	StringTie	exon	127693310	127694266	1000	-	.	gene_id "MSTRG.126634"; transcript_id "MSTRG.126634.35"; exon_number "2";
chr3	StringTie	exon	127694975	127695190	1000	-	.	gene_id "MSTRG.126634"; transcript_id "MSTRG.126634.35"; exon_number "3";
chr3	StringTie	exon	127710576	127710665	1000	-	.	gene_id "MSTRG.126634"; transcript_id "MSTRG.126634.35"; exon_number "4";
chr3	StringTie	exon	127715853	127715930	1000	-	.	gene_id "MSTRG.126634"; transcript_id "MSTRG.126634.35"; exon_number "5";
chr3	StringTie	exon	127721053	127721163	1000	-	.	gene_id "MSTRG.126634"; transcript_id "MSTRG.126634.35"; exon_number "6";
chr3	StringTie	exon	127722430	127722566	1000	-	.	gene_id "MSTRG.126634"; transcript_id "MSTRG.126634.35"; exon_number "7";
chr3	StringTie	exon	127781789	127781895	1000	-	.	gene_id "MSTRG.126634"; transcript_id "MSTRG.126634.35"; exon_number "8";
chr3	StringTie	exon	127783785	127784097	1000	-	.	gene_id "MSTRG.126634"; transcript_id "MSTRG.126634.35"; exon_number "9";
chr3	StringTie	transcript	127689023	127736378	1000	-	.	gene_id "MSTRG.126634"; transcript_id "MSTRG.126634.36";
chr3	StringTie	exon	127689023	127692323	1000	-	.	gene_id "MSTRG.126634"; transcript_id "MSTRG.126634.36"; exon_number "1";
chr3	StringTie	exon	127694975	127695190	1000	-	.	gene_id "MSTRG.126634"; transcript_id "MSTRG.126634.36"; exon_number "2";
chr3	StringTie	exon	127710576	127710665	1000	-	.	gene_id "MSTRG.126634"; transcript_id "MSTRG.126634.36"; exon_number "3";
chr3	StringTie	exon	127715853	127715930	1000	-	.	gene_id "MSTRG.126634"; transcript_id "MSTRG.126634.36"; exon_number "4";
chr3	StringTie	exon	127721053	127721163	1000	-	.	gene_id "MSTRG.126634"; transcript_id "MSTRG.126634.36"; exon_number "5";
chr3	StringTie	exon	127722430	127722566	1000	-	.	gene_id "MSTRG.126634"; transcript_id "MSTRG.126634.36"; exon_number "6";
chr3	StringTie	exon	127736024	127736378	1000	-	.	gene_id "MSTRG.126634"; transcript_id "MSTRG.126634.36"; exon_number "7";
chr3	StringTie	transcript	127689030	127739847	1000	-	.	gene_id "MSTRG.126634"; transcript_id "MSTRG.126634.37";
chr3	StringTie	exon	127689030	127692323	1000	-	.	gene_id "MSTRG.126634"; transcript_id "MSTRG.126634.37"; exon_number "1";
chr3	StringTie	exon	127694975	127695190	1000	-	.	gene_id "MSTRG.126634"; transcript_id "MSTRG.126634.37"; exon_number "2";
chr3	StringTie	exon	127710576	127710665	1000	-	.	gene_id "MSTRG.126634"; transcript_id "MSTRG.126634.37"; exon_number "3";
chr3	StringTie	exon	127721053	127721163	1000	-	.	gene_id "MSTRG.126634"; transcript_id "MSTRG.126634.37"; exon_number "4";
chr3	StringTie	exon	127722430	127722566	1000	-	.	gene_id "MSTRG.126634"; transcript_id "MSTRG.126634.37"; exon_number "5";
chr3	StringTie	exon	127735705	127735893	1000	-	.	gene_id "MSTRG.126634"; transcript_id "MSTRG.126634.37"; exon_number "6";
chr3	StringTie	exon	127739744	127739847	1000	-	.	gene_id "MSTRG.126634"; transcript_id "MSTRG.126634.37"; exon_number "7";
chr3	StringTie	transcript	127689038	127723371	1000	-	.	gene_id "MSTRG.126634"; transcript_id "MSTRG.126634.38";
chr3	StringTie	exon	127689038	127692323	1000	-	.	gene_id "MSTRG.126634"; transcript_id "MSTRG.126634.38"; exon_number "1";
chr3	StringTie	exon	127694975	127695190	1000	-	.	gene_id "MSTRG.126634"; transcript_id "MSTRG.126634.38"; exon_number "2";
chr3	StringTie	exon	127710576	127710665	1000	-	.	gene_id "MSTRG.126634"; transcript_id "MSTRG.126634.38"; exon_number "3";
chr3	StringTie	exon	127715853	127715930	1000	-	.	gene_id "MSTRG.126634"; transcript_id "MSTRG.126634.38"; exon_number "4";
chr3	StringTie	exon	127721053	127721163	1000	-	.	gene_id "MSTRG.126634"; transcript_id "MSTRG.126634.38"; exon_number "5";
chr3	StringTie	exon	127722430	127722566	1000	-	.	gene_id "MSTRG.126634"; transcript_id "MSTRG.126634.38"; exon_number "6";
chr3	StringTie	exon	127722818	127723371	1000	-	.	gene_id "MSTRG.126634"; transcript_id "MSTRG.126634.38"; exon_number "7";
chr3	StringTie	transcript	127689050	127736515	1000	-	.	gene_id "MSTRG.126634"; transcript_id "MSTRG.126634.39";
chr3	StringTie	exon	127689050	127692323	1000	-	.	gene_id "MSTRG.126634"; transcript_id "MSTRG.126634.39"; exon_number "1";
chr3	StringTie	exon	127694077	127694266	1000	-	.	gene_id "MSTRG.126634"; transcript_id "MSTRG.126634.39"; exon_number "2";
chr3	StringTie	exon	127694975	127695190	1000	-	.	gene_id "MSTRG.126634"; transcript_id "MSTRG.126634.39"; exon_number "3";
chr3	StringTie	exon	127710576	127710665	1000	-	.	gene_id "MSTRG.126634"; transcript_id "MSTRG.126634.39"; exon_number "4";
chr3	StringTie	exon	127715853	127715930	1000	-	.	gene_id "MSTRG.126634"; transcript_id "MSTRG.126634.39"; exon_number "5";
chr3	StringTie	exon	127721053	127721163	1000	-	.	gene_id "MSTRG.126634"; transcript_id "MSTRG.126634.39"; exon_number "6";
chr3	StringTie	exon	127722430	127722566	1000	-	.	gene_id "MSTRG.126634"; transcript_id "MSTRG.126634.39"; exon_number "7";
chr3	StringTie	exon	127735705	127736515	1000	-	.	gene_id "MSTRG.126634"; transcript_id "MSTRG.126634.39"; exon_number "8";
chr3	StringTie	transcript	127688839	127823283	1000	-	.	gene_id "MSTRG.126634"; transcript_id "MSTRG.126634.4";
chr3	StringTie	exon	127688839	127692323	1000	-	.	gene_id "MSTRG.126634"; transcript_id "MSTRG.126634.4"; exon_number "1";
chr3	StringTie	exon	127694975	127695190	1000	-	.	gene_id "MSTRG.126634"; transcript_id "MSTRG.126634.4"; exon_number "2";
chr3	StringTie	exon	127721053	127721163	1000	-	.	gene_id "MSTRG.126634"; transcript_id "MSTRG.126634.4"; exon_number "3";
chr3	StringTie	exon	127722430	127722566	1000	-	.	gene_id "MSTRG.126634"; transcript_id "MSTRG.126634.4"; exon_number "4";
chr3	StringTie	exon	127781789	127781895	1000	-	.	gene_id "MSTRG.126634"; transcript_id "MSTRG.126634.4"; exon_number "5";
chr3	StringTie	exon	127821694	127821838	1000	-	.	gene_id "MSTRG.126634"; transcript_id "MSTRG.126634.4"; exon_number "6";
chr3	StringTie	exon	127822309	127822354	1000	-	.	gene_id "MSTRG.126634"; transcript_id "MSTRG.126634.4"; exon_number "7";
chr3	StringTie	exon	127823084	127823283	1000	-	.	gene_id "MSTRG.126634"; transcript_id "MSTRG.126634.4"; exon_number "8";
chr3	StringTie	transcript	127689051	127723518	1000	-	.	gene_id "MSTRG.126634"; transcript_id "MSTRG.126634.40";
chr3	StringTie	exon	127689051	127692323	1000	-	.	gene_id "MSTRG.126634"; transcript_id "MSTRG.126634.40"; exon_number "1";
chr3	StringTie	exon	127694975	127695190	1000	-	.	gene_id "MSTRG.126634"; transcript_id "MSTRG.126634.40"; exon_number "2";
chr3	StringTie	exon	127710576	127710665	1000	-	.	gene_id "MSTRG.126634"; transcript_id "MSTRG.126634.40"; exon_number "3";
chr3	StringTie	exon	127721053	127721163	1000	-	.	gene_id "MSTRG.126634"; transcript_id "MSTRG.126634.40"; exon_number "4";
chr3	StringTie	exon	127722430	127722566	1000	-	.	gene_id "MSTRG.126634"; transcript_id "MSTRG.126634.40"; exon_number "5";
chr3	StringTie	exon	127723257	127723518	1000	-	.	gene_id "MSTRG.126634"; transcript_id "MSTRG.126634.40"; exon_number "6";
chr3	StringTie	transcript	127689062	127725679	1000	-	.	gene_id "MSTRG.126634"; transcript_id "MSTRG.126634.42";
chr3	StringTie	exon	127689062	127692323	1000	-	.	gene_id "MSTRG.126634"; transcript_id "MSTRG.126634.42"; exon_number "1";
chr3	StringTie	exon	127694975	127695190	1000	-	.	gene_id "MSTRG.126634"; transcript_id "MSTRG.126634.42"; exon_number "2";
chr3	StringTie	exon	127710576	127710665	1000	-	.	gene_id "MSTRG.126634"; transcript_id "MSTRG.126634.42"; exon_number "3";
chr3	StringTie	exon	127721053	127721163	1000	-	.	gene_id "MSTRG.126634"; transcript_id "MSTRG.126634.42"; exon_number "4";
chr3	StringTie	exon	127722430	127722566	1000	-	.	gene_id "MSTRG.126634"; transcript_id "MSTRG.126634.42"; exon_number "5";
chr3	StringTie	exon	127725144	127725679	1000	-	.	gene_id "MSTRG.126634"; transcript_id "MSTRG.126634.42"; exon_number "6";
chr3	StringTie	transcript	127689062	127823222	1000	-	.	gene_id "MSTRG.126634"; transcript_id "MSTRG.126634.43";
chr3	StringTie	exon	127689062	127692323	1000	-	.	gene_id "MSTRG.126634"; transcript_id "MSTRG.126634.43"; exon_number "1";
chr3	StringTie	exon	127694975	127695190	1000	-	.	gene_id "MSTRG.126634"; transcript_id "MSTRG.126634.43"; exon_number "2";
chr3	StringTie	exon	127710576	127710665	1000	-	.	gene_id "MSTRG.126634"; transcript_id "MSTRG.126634.43"; exon_number "3";
chr3	StringTie	exon	127721053	127721163	1000	-	.	gene_id "MSTRG.126634"; transcript_id "MSTRG.126634.43"; exon_number "4";
chr3	StringTie	exon	127722430	127722566	1000	-	.	gene_id "MSTRG.126634"; transcript_id "MSTRG.126634.43"; exon_number "5";
chr3	StringTie	exon	127743945	127754783	1000	-	.	gene_id "MSTRG.126634"; transcript_id "MSTRG.126634.43"; exon_number "6";
chr3	StringTie	exon	127781789	127781895	1000	-	.	gene_id "MSTRG.126634"; transcript_id "MSTRG.126634.43"; exon_number "7";
chr3	StringTie	exon	127797021	127797444	1000	-	.	gene_id "MSTRG.126634"; transcript_id "MSTRG.126634.43"; exon_number "8";
chr3	StringTie	exon	127821694	127821838	1000	-	.	gene_id "MSTRG.126634"; transcript_id "MSTRG.126634.43"; exon_number "9";
chr3	StringTie	exon	127822309	127823222	1000	-	.	gene_id "MSTRG.126634"; transcript_id "MSTRG.126634.43"; exon_number "10";
chr3	StringTie	transcript	127689062	127785043	1000	-	.	gene_id "MSTRG.126634"; transcript_id "MSTRG.126634.44";
chr3	StringTie	exon	127689062	127692323	1000	-	.	gene_id "MSTRG.126634"; transcript_id "MSTRG.126634.44"; exon_number "1";
chr3	StringTie	exon	127694975	127695190	1000	-	.	gene_id "MSTRG.126634"; transcript_id "MSTRG.126634.44"; exon_number "2";
chr3	StringTie	exon	127710576	127710665	1000	-	.	gene_id "MSTRG.126634"; transcript_id "MSTRG.126634.44"; exon_number "3";
chr3	StringTie	exon	127721053	127721163	1000	-	.	gene_id "MSTRG.126634"; transcript_id "MSTRG.126634.44"; exon_number "4";
chr3	StringTie	exon	127722430	127722566	1000	-	.	gene_id "MSTRG.126634"; transcript_id "MSTRG.126634.44"; exon_number "5";
chr3	StringTie	exon	127735705	127735893	1000	-	.	gene_id "MSTRG.126634"; transcript_id "MSTRG.126634.44"; exon_number "6";
chr3	StringTie	exon	127743945	127754783	1000	-	.	gene_id "MSTRG.126634"; transcript_id "MSTRG.126634.44"; exon_number "7";
chr3	StringTie	exon	127781789	127781895	1000	-	.	gene_id "MSTRG.126634"; transcript_id "MSTRG.126634.44"; exon_number "8";
chr3	StringTie	exon	127784876	127785043	1000	-	.	gene_id "MSTRG.126634"; transcript_id "MSTRG.126634.44"; exon_number "9";
chr3	StringTie	transcript	127689062	127785755	1000	-	.	gene_id "MSTRG.126634"; transcript_id "MSTRG.126634.45";
chr3	StringTie	exon	127689062	127692323	1000	-	.	gene_id "MSTRG.126634"; transcript_id "MSTRG.126634.45"; exon_number "1";
chr3	StringTie	exon	127694975	127695190	1000	-	.	gene_id "MSTRG.126634"; transcript_id "MSTRG.126634.45"; exon_number "2";
chr3	StringTie	exon	127710576	127710665	1000	-	.	gene_id "MSTRG.126634"; transcript_id "MSTRG.126634.45"; exon_number "3";
chr3	StringTie	exon	127721053	127721163	1000	-	.	gene_id "MSTRG.126634"; transcript_id "MSTRG.126634.45"; exon_number "4";
chr3	StringTie	exon	127722430	127722566	1000	-	.	gene_id "MSTRG.126634"; transcript_id "MSTRG.126634.45"; exon_number "5";
chr3	StringTie	exon	127781789	127781895	1000	-	.	gene_id "MSTRG.126634"; transcript_id "MSTRG.126634.45"; exon_number "6";
chr3	StringTie	exon	127785210	127785755	1000	-	.	gene_id "MSTRG.126634"; transcript_id "MSTRG.126634.45"; exon_number "7";
chr3	StringTie	transcript	127689062	127791305	1000	-	.	gene_id "MSTRG.126634"; transcript_id "MSTRG.126634.46";
chr3	StringTie	exon	127689062	127692323	1000	-	.	gene_id "MSTRG.126634"; transcript_id "MSTRG.126634.46"; exon_number "1";
chr3	StringTie	exon	127692966	127693201	1000	-	.	gene_id "MSTRG.126634"; transcript_id "MSTRG.126634.46"; exon_number "2";
chr3	StringTie	exon	127694975	127695190	1000	-	.	gene_id "MSTRG.126634"; transcript_id "MSTRG.126634.46"; exon_number "3";
chr3	StringTie	exon	127710576	127710665	1000	-	.	gene_id "MSTRG.126634"; transcript_id "MSTRG.126634.46"; exon_number "4";
chr3	StringTie	exon	127721053	127721163	1000	-	.	gene_id "MSTRG.126634"; transcript_id "MSTRG.126634.46"; exon_number "5";
chr3	StringTie	exon	127722430	127722566	1000	-	.	gene_id "MSTRG.126634"; transcript_id "MSTRG.126634.46"; exon_number "6";
chr3	StringTie	exon	127781789	127781895	1000	-	.	gene_id "MSTRG.126634"; transcript_id "MSTRG.126634.46"; exon_number "7";
chr3	StringTie	exon	127791200	127791305	1000	-	.	gene_id "MSTRG.126634"; transcript_id "MSTRG.126634.46"; exon_number "8";
chr3	StringTie	transcript	127689062	127784008	1000	-	.	gene_id "MSTRG.126634"; transcript_id "MSTRG.126634.47";
chr3	StringTie	exon	127689062	127692323	1000	-	.	gene_id "MSTRG.126634"; transcript_id "MSTRG.126634.47"; exon_number "1";
chr3	StringTie	exon	127694077	127694266	1000	-	.	gene_id "MSTRG.126634"; transcript_id "MSTRG.126634.47"; exon_number "2";
chr3	StringTie	exon	127694975	127695190	1000	-	.	gene_id "MSTRG.126634"; transcript_id "MSTRG.126634.47"; exon_number "3";
chr3	StringTie	exon	127710576	127710665	1000	-	.	gene_id "MSTRG.126634"; transcript_id "MSTRG.126634.47"; exon_number "4";
chr3	StringTie	exon	127721053	127721163	1000	-	.	gene_id "MSTRG.126634"; transcript_id "MSTRG.126634.47"; exon_number "5";
chr3	StringTie	exon	127722430	127722566	1000	-	.	gene_id "MSTRG.126634"; transcript_id "MSTRG.126634.47"; exon_number "6";
chr3	StringTie	exon	127781789	127781895	1000	-	.	gene_id "MSTRG.126634"; transcript_id "MSTRG.126634.47"; exon_number "7";
chr3	StringTie	exon	127783785	127784008	1000	-	.	gene_id "MSTRG.126634"; transcript_id "MSTRG.126634.47"; exon_number "8";
chr3	StringTie	transcript	127688861	127737125	1000	-	.	gene_id "MSTRG.126634"; transcript_id "MSTRG.126634.5";
chr3	StringTie	exon	127688861	127692323	1000	-	.	gene_id "MSTRG.126634"; transcript_id "MSTRG.126634.5"; exon_number "1";
chr3	StringTie	exon	127694975	127695190	1000	-	.	gene_id "MSTRG.126634"; transcript_id "MSTRG.126634.5"; exon_number "2";
chr3	StringTie	exon	127710576	127710665	1000	-	.	gene_id "MSTRG.126634"; transcript_id "MSTRG.126634.5"; exon_number "3";
chr3	StringTie	exon	127715853	127715930	1000	-	.	gene_id "MSTRG.126634"; transcript_id "MSTRG.126634.5"; exon_number "4";
chr3	StringTie	exon	127721053	127721163	1000	-	.	gene_id "MSTRG.126634"; transcript_id "MSTRG.126634.5"; exon_number "5";
chr3	StringTie	exon	127722430	127722566	1000	-	.	gene_id "MSTRG.126634"; transcript_id "MSTRG.126634.5"; exon_number "6";
chr3	StringTie	exon	127735705	127735893	1000	-	.	gene_id "MSTRG.126634"; transcript_id "MSTRG.126634.5"; exon_number "7";
chr3	StringTie	exon	127736024	127737125	1000	-	.	gene_id "MSTRG.126634"; transcript_id "MSTRG.126634.5"; exon_number "8";
chr3	StringTie	transcript	127689063	127725230	1000	-	.	gene_id "MSTRG.126634"; transcript_id "MSTRG.126634.50";
chr3	StringTie	exon	127689063	127692323	1000	-	.	gene_id "MSTRG.126634"; transcript_id "MSTRG.126634.50"; exon_number "1";
chr3	StringTie	exon	127694975	127695190	1000	-	.	gene_id "MSTRG.126634"; transcript_id "MSTRG.126634.50"; exon_number "2";
chr3	StringTie	exon	127710576	127710665	1000	-	.	gene_id "MSTRG.126634"; transcript_id "MSTRG.126634.50"; exon_number "3";
chr3	StringTie	exon	127721053	127721163	1000	-	.	gene_id "MSTRG.126634"; transcript_id "MSTRG.126634.50"; exon_number "4";
chr3	StringTie	exon	127722430	127722566	1000	-	.	gene_id "MSTRG.126634"; transcript_id "MSTRG.126634.50"; exon_number "5";
chr3	StringTie	exon	127725172	127725230	1000	-	.	gene_id "MSTRG.126634"; transcript_id "MSTRG.126634.50"; exon_number "6";
chr3	StringTie	transcript	127689063	127736385	1000	-	.	gene_id "MSTRG.126634"; transcript_id "MSTRG.126634.51";
chr3	StringTie	exon	127689063	127692323	1000	-	.	gene_id "MSTRG.126634"; transcript_id "MSTRG.126634.51"; exon_number "1";
chr3	StringTie	exon	127693310	127693406	1000	-	.	gene_id "MSTRG.126634"; transcript_id "MSTRG.126634.51"; exon_number "2";
chr3	StringTie	exon	127694975	127695190	1000	-	.	gene_id "MSTRG.126634"; transcript_id "MSTRG.126634.51"; exon_number "3";
chr3	StringTie	exon	127710576	127710665	1000	-	.	gene_id "MSTRG.126634"; transcript_id "MSTRG.126634.51"; exon_number "4";
chr3	StringTie	exon	127715853	127715930	1000	-	.	gene_id "MSTRG.126634"; transcript_id "MSTRG.126634.51"; exon_number "5";
chr3	StringTie	exon	127721053	127721163	1000	-	.	gene_id "MSTRG.126634"; transcript_id "MSTRG.126634.51"; exon_number "6";
chr3	StringTie	exon	127722430	127722566	1000	-	.	gene_id "MSTRG.126634"; transcript_id "MSTRG.126634.51"; exon_number "7";
chr3	StringTie	exon	127735705	127736385	1000	-	.	gene_id "MSTRG.126634"; transcript_id "MSTRG.126634.51"; exon_number "8";
chr3	StringTie	transcript	127689066	127823338	1000	-	.	gene_id "MSTRG.126634"; transcript_id "MSTRG.126634.52";
chr3	StringTie	exon	127689066	127692323	1000	-	.	gene_id "MSTRG.126634"; transcript_id "MSTRG.126634.52"; exon_number "1";
chr3	StringTie	exon	127694975	127695190	1000	-	.	gene_id "MSTRG.126634"; transcript_id "MSTRG.126634.52"; exon_number "2";
chr3	StringTie	exon	127710576	127710665	1000	-	.	gene_id "MSTRG.126634"; transcript_id "MSTRG.126634.52"; exon_number "3";
chr3	StringTie	exon	127721053	127721163	1000	-	.	gene_id "MSTRG.126634"; transcript_id "MSTRG.126634.52"; exon_number "4";
chr3	StringTie	exon	127722430	127722566	1000	-	.	gene_id "MSTRG.126634"; transcript_id "MSTRG.126634.52"; exon_number "5";
chr3	StringTie	exon	127743945	127745474	1000	-	.	gene_id "MSTRG.126634"; transcript_id "MSTRG.126634.52"; exon_number "6";
chr3	StringTie	exon	127754626	127754783	1000	-	.	gene_id "MSTRG.126634"; transcript_id "MSTRG.126634.52"; exon_number "7";
chr3	StringTie	exon	127781789	127781895	1000	-	.	gene_id "MSTRG.126634"; transcript_id "MSTRG.126634.52"; exon_number "8";
chr3	StringTie	exon	127797021	127797309	1000	-	.	gene_id "MSTRG.126634"; transcript_id "MSTRG.126634.52"; exon_number "9";
chr3	StringTie	exon	127821694	127821838	1000	-	.	gene_id "MSTRG.126634"; transcript_id "MSTRG.126634.52"; exon_number "10";
chr3	StringTie	exon	127823084	127823338	1000	-	.	gene_id "MSTRG.126634"; transcript_id "MSTRG.126634.52"; exon_number "11";
chr3	StringTie	transcript	127689066	127730334	1000	-	.	gene_id "MSTRG.126634"; transcript_id "MSTRG.126634.53";
chr3	StringTie	exon	127689066	127692323	1000	-	.	gene_id "MSTRG.126634"; transcript_id "MSTRG.126634.53"; exon_number "1";
chr3	StringTie	exon	127694975	127695190	1000	-	.	gene_id "MSTRG.126634"; transcript_id "MSTRG.126634.53"; exon_number "2";
chr3	StringTie	exon	127710576	127710665	1000	-	.	gene_id "MSTRG.126634"; transcript_id "MSTRG.126634.53"; exon_number "3";
chr3	StringTie	exon	127721053	127721163	1000	-	.	gene_id "MSTRG.126634"; transcript_id "MSTRG.126634.53"; exon_number "4";
chr3	StringTie	exon	127722430	127722566	1000	-	.	gene_id "MSTRG.126634"; transcript_id "MSTRG.126634.53"; exon_number "5";
chr3	StringTie	exon	127730264	127730334	1000	-	.	gene_id "MSTRG.126634"; transcript_id "MSTRG.126634.53"; exon_number "6";
chr3	StringTie	transcript	127689066	127725300	1000	-	.	gene_id "MSTRG.126634"; transcript_id "MSTRG.126634.54";
chr3	StringTie	exon	127689066	127692323	1000	-	.	gene_id "MSTRG.126634"; transcript_id "MSTRG.126634.54"; exon_number "1";
chr3	StringTie	exon	127694975	127695190	1000	-	.	gene_id "MSTRG.126634"; transcript_id "MSTRG.126634.54"; exon_number "2";
chr3	StringTie	exon	127710576	127710665	1000	-	.	gene_id "MSTRG.126634"; transcript_id "MSTRG.126634.54"; exon_number "3";
chr3	StringTie	exon	127721053	127721163	1000	-	.	gene_id "MSTRG.126634"; transcript_id "MSTRG.126634.54"; exon_number "4";
chr3	StringTie	exon	127722430	127722566	1000	-	.	gene_id "MSTRG.126634"; transcript_id "MSTRG.126634.54"; exon_number "5";
chr3	StringTie	exon	127725075	127725300	1000	-	.	gene_id "MSTRG.126634"; transcript_id "MSTRG.126634.54"; exon_number "6";
chr3	StringTie	transcript	127689066	127736384	1000	-	.	gene_id "MSTRG.126634"; transcript_id "MSTRG.126634.55";
chr3	StringTie	exon	127689066	127692323	1000	-	.	gene_id "MSTRG.126634"; transcript_id "MSTRG.126634.55"; exon_number "1";
chr3	StringTie	exon	127694975	127695190	1000	-	.	gene_id "MSTRG.126634"; transcript_id "MSTRG.126634.55"; exon_number "2";
chr3	StringTie	exon	127710576	127710665	1000	-	.	gene_id "MSTRG.126634"; transcript_id "MSTRG.126634.55"; exon_number "3";
chr3	StringTie	exon	127721053	127721163	1000	-	.	gene_id "MSTRG.126634"; transcript_id "MSTRG.126634.55"; exon_number "4";
chr3	StringTie	exon	127722430	127722566	1000	-	.	gene_id "MSTRG.126634"; transcript_id "MSTRG.126634.55"; exon_number "5";
chr3	StringTie	exon	127735642	127735893	1000	-	.	gene_id "MSTRG.126634"; transcript_id "MSTRG.126634.55"; exon_number "6";
chr3	StringTie	exon	127736024	127736384	1000	-	.	gene_id "MSTRG.126634"; transcript_id "MSTRG.126634.55"; exon_number "7";
chr3	StringTie	transcript	127688924	127799226	1000	-	.	gene_id "MSTRG.126634"; transcript_id "MSTRG.126634.6";
chr3	StringTie	exon	127688924	127692323	1000	-	.	gene_id "MSTRG.126634"; transcript_id "MSTRG.126634.6"; exon_number "1";
chr3	StringTie	exon	127694975	127695190	1000	-	.	gene_id "MSTRG.126634"; transcript_id "MSTRG.126634.6"; exon_number "2";
chr3	StringTie	exon	127721053	127721163	1000	-	.	gene_id "MSTRG.126634"; transcript_id "MSTRG.126634.6"; exon_number "3";
chr3	StringTie	exon	127722430	127722566	1000	-	.	gene_id "MSTRG.126634"; transcript_id "MSTRG.126634.6"; exon_number "4";
chr3	StringTie	exon	127735705	127735893	1000	-	.	gene_id "MSTRG.126634"; transcript_id "MSTRG.126634.6"; exon_number "5";
chr3	StringTie	exon	127754454	127754786	1000	-	.	gene_id "MSTRG.126634"; transcript_id "MSTRG.126634.6"; exon_number "6";
chr3	StringTie	exon	127781789	127781895	1000	-	.	gene_id "MSTRG.126634"; transcript_id "MSTRG.126634.6"; exon_number "7";
chr3	StringTie	exon	127799203	127799226	1000	-	.	gene_id "MSTRG.126634"; transcript_id "MSTRG.126634.6"; exon_number "8";
chr3	StringTie	transcript	127744046	127767276	1000	-	.	gene_id "MSTRG.126634"; transcript_id "MSTRG.126634.66";
chr3	StringTie	exon	127744046	127745317	1000	-	.	gene_id "MSTRG.126634"; transcript_id "MSTRG.126634.66"; exon_number "1";
chr3	StringTie	exon	127767139	127767276	1000	-	.	gene_id "MSTRG.126634"; transcript_id "MSTRG.126634.66"; exon_number "2";
chr3	StringTie	transcript	127744207	127767221	1000	-	.	gene_id "MSTRG.126634"; transcript_id "MSTRG.126634.67";
chr3	StringTie	exon	127744207	127745474	1000	-	.	gene_id "MSTRG.126634"; transcript_id "MSTRG.126634.67"; exon_number "1";
chr3	StringTie	exon	127767139	127767221	1000	-	.	gene_id "MSTRG.126634"; transcript_id "MSTRG.126634.67"; exon_number "2";
chr3	StringTie	transcript	127744245	127822143	1000	-	.	gene_id "MSTRG.126634"; transcript_id "MSTRG.126634.68";
chr3	StringTie	exon	127744245	127745474	1000	-	.	gene_id "MSTRG.126634"; transcript_id "MSTRG.126634.68"; exon_number "1";
chr3	StringTie	exon	127754626	127754786	1000	-	.	gene_id "MSTRG.126634"; transcript_id "MSTRG.126634.68"; exon_number "2";
chr3	StringTie	exon	127781789	127781895	1000	-	.	gene_id "MSTRG.126634"; transcript_id "MSTRG.126634.68"; exon_number "3";
chr3	StringTie	exon	127821694	127821838	1000	-	.	gene_id "MSTRG.126634"; transcript_id "MSTRG.126634.68"; exon_number "4";
chr3	StringTie	exon	127821986	127822143	1000	-	.	gene_id "MSTRG.126634"; transcript_id "MSTRG.126634.68"; exon_number "5";
chr3	StringTie	transcript	127744255	127746786	1000	-	.	gene_id "MSTRG.126634"; transcript_id "MSTRG.126634.69";
chr3	StringTie	exon	127744255	127745183	1000	-	.	gene_id "MSTRG.126634"; transcript_id "MSTRG.126634.69"; exon_number "1";
chr3	StringTie	exon	127746660	127746786	1000	-	.	gene_id "MSTRG.126634"; transcript_id "MSTRG.126634.69"; exon_number "2";
chr3	StringTie	transcript	127688925	127823166	1000	-	.	gene_id "MSTRG.126634"; transcript_id "MSTRG.126634.7";
chr3	StringTie	exon	127688925	127692323	1000	-	.	gene_id "MSTRG.126634"; transcript_id "MSTRG.126634.7"; exon_number "1";
chr3	StringTie	exon	127694975	127695190	1000	-	.	gene_id "MSTRG.126634"; transcript_id "MSTRG.126634.7"; exon_number "2";
chr3	StringTie	exon	127710576	127710665	1000	-	.	gene_id "MSTRG.126634"; transcript_id "MSTRG.126634.7"; exon_number "3";
chr3	StringTie	exon	127715853	127715930	1000	-	.	gene_id "MSTRG.126634"; transcript_id "MSTRG.126634.7"; exon_number "4";
chr3	StringTie	exon	127721053	127721163	1000	-	.	gene_id "MSTRG.126634"; transcript_id "MSTRG.126634.7"; exon_number "5";
chr3	StringTie	exon	127722430	127722566	1000	-	.	gene_id "MSTRG.126634"; transcript_id "MSTRG.126634.7"; exon_number "6";
chr3	StringTie	exon	127735705	127735893	1000	-	.	gene_id "MSTRG.126634"; transcript_id "MSTRG.126634.7"; exon_number "7";
chr3	StringTie	exon	127754454	127754786	1000	-	.	gene_id "MSTRG.126634"; transcript_id "MSTRG.126634.7"; exon_number "8";
chr3	StringTie	exon	127781789	127781895	1000	-	.	gene_id "MSTRG.126634"; transcript_id "MSTRG.126634.7"; exon_number "9";
chr3	StringTie	exon	127798791	127798930	1000	-	.	gene_id "MSTRG.126634"; transcript_id "MSTRG.126634.7"; exon_number "10";
chr3	StringTie	exon	127821694	127821838	1000	-	.	gene_id "MSTRG.126634"; transcript_id "MSTRG.126634.7"; exon_number "11";
chr3	StringTie	exon	127822309	127823166	1000	-	.	gene_id "MSTRG.126634"; transcript_id "MSTRG.126634.7"; exon_number "12";
chr3	StringTie	transcript	127744258	127747780	1000	-	.	gene_id "MSTRG.126634"; transcript_id "MSTRG.126634.70";
chr3	StringTie	exon	127744258	127745474	1000	-	.	gene_id "MSTRG.126634"; transcript_id "MSTRG.126634.70"; exon_number "1";
chr3	StringTie	exon	127746660	127747780	1000	-	.	gene_id "MSTRG.126634"; transcript_id "MSTRG.126634.70"; exon_number "2";
chr3	StringTie	transcript	127744868	127785532	1000	-	.	gene_id "MSTRG.126634"; transcript_id "MSTRG.126634.71";
chr3	StringTie	exon	127744868	127745183	1000	-	.	gene_id "MSTRG.126634"; transcript_id "MSTRG.126634.71"; exon_number "1";
chr3	StringTie	exon	127754626	127754786	1000	-	.	gene_id "MSTRG.126634"; transcript_id "MSTRG.126634.71"; exon_number "2";
chr3	StringTie	exon	127781789	127781895	1000	-	.	gene_id "MSTRG.126634"; transcript_id "MSTRG.126634.71"; exon_number "3";
chr3	StringTie	exon	127785210	127785532	1000	-	.	gene_id "MSTRG.126634"; transcript_id "MSTRG.126634.71"; exon_number "4";
chr3	StringTie	transcript	127745260	127823258	1000	-	.	gene_id "MSTRG.126634"; transcript_id "MSTRG.126634.72";
chr3	StringTie	exon	127745260	127745474	1000	-	.	gene_id "MSTRG.126634"; transcript_id "MSTRG.126634.72"; exon_number "1";
chr3	StringTie	exon	127754454	127754783	1000	-	.	gene_id "MSTRG.126634"; transcript_id "MSTRG.126634.72"; exon_number "2";
chr3	StringTie	exon	127781789	127781895	1000	-	.	gene_id "MSTRG.126634"; transcript_id "MSTRG.126634.72"; exon_number "3";
chr3	StringTie	exon	127797021	127797309	1000	-	.	gene_id "MSTRG.126634"; transcript_id "MSTRG.126634.72"; exon_number "4";
chr3	StringTie	exon	127798791	127798930	1000	-	.	gene_id "MSTRG.126634"; transcript_id "MSTRG.126634.72"; exon_number "5";
chr3	StringTie	exon	127821694	127821838	1000	-	.	gene_id "MSTRG.126634"; transcript_id "MSTRG.126634.72"; exon_number "6";
chr3	StringTie	exon	127823084	127823258	1000	-	.	gene_id "MSTRG.126634"; transcript_id "MSTRG.126634.72"; exon_number "7";
chr3	StringTie	transcript	127758104	127794886	1000	-	.	gene_id "MSTRG.126634"; transcript_id "MSTRG.126634.73";
chr3	StringTie	exon	127758104	127766903	1000	-	.	gene_id "MSTRG.126634"; transcript_id "MSTRG.126634.73"; exon_number "1";
chr3	StringTie	exon	127781789	127781895	1000	-	.	gene_id "MSTRG.126634"; transcript_id "MSTRG.126634.73"; exon_number "2";
chr3	StringTie	exon	127793049	127794886	1000	-	.	gene_id "MSTRG.126634"; transcript_id "MSTRG.126634.73"; exon_number "3";
chr3	StringTie	transcript	127775681	127823285	1000	-	.	gene_id "MSTRG.126634"; transcript_id "MSTRG.126634.74";
chr3	StringTie	exon	127775681	127775932	1000	-	.	gene_id "MSTRG.126634"; transcript_id "MSTRG.126634.74"; exon_number "1";
chr3	StringTie	exon	127781789	127781895	1000	-	.	gene_id "MSTRG.126634"; transcript_id "MSTRG.126634.74"; exon_number "2";
chr3	StringTie	exon	127798791	127798930	1000	-	.	gene_id "MSTRG.126634"; transcript_id "MSTRG.126634.74"; exon_number "3";
chr3	StringTie	exon	127821694	127821838	1000	-	.	gene_id "MSTRG.126634"; transcript_id "MSTRG.126634.74"; exon_number "4";
chr3	StringTie	exon	127822309	127823285	1000	-	.	gene_id "MSTRG.126634"; transcript_id "MSTRG.126634.74"; exon_number "5";
chr3	StringTie	transcript	127775833	127785519	1000	-	.	gene_id "MSTRG.126634"; transcript_id "MSTRG.126634.75";
chr3	StringTie	exon	127775833	127775932	1000	-	.	gene_id "MSTRG.126634"; transcript_id "MSTRG.126634.75"; exon_number "1";
chr3	StringTie	exon	127781789	127781895	1000	-	.	gene_id "MSTRG.126634"; transcript_id "MSTRG.126634.75"; exon_number "2";
chr3	StringTie	exon	127785210	127785519	1000	-	.	gene_id "MSTRG.126634"; transcript_id "MSTRG.126634.75"; exon_number "3";
chr3	StringTie	transcript	127775903	127783135	1000	-	.	gene_id "MSTRG.126634"; transcript_id "MSTRG.126634.76";
chr3	StringTie	exon	127775903	127775932	1000	-	.	gene_id "MSTRG.126634"; transcript_id "MSTRG.126634.76"; exon_number "1";
chr3	StringTie	exon	127781789	127781895	1000	-	.	gene_id "MSTRG.126634"; transcript_id "MSTRG.126634.76"; exon_number "2";
chr3	StringTie	exon	127782720	127783135	1000	-	.	gene_id "MSTRG.126634"; transcript_id "MSTRG.126634.76"; exon_number "3";
chr3	StringTie	transcript	127775903	127823253	1000	-	.	gene_id "MSTRG.126634"; transcript_id "MSTRG.126634.77";
chr3	StringTie	exon	127775903	127775932	1000	-	.	gene_id "MSTRG.126634"; transcript_id "MSTRG.126634.77"; exon_number "1";
chr3	StringTie	exon	127781789	127781895	1000	-	.	gene_id "MSTRG.126634"; transcript_id "MSTRG.126634.77"; exon_number "2";
chr3	StringTie	exon	127797021	127797309	1000	-	.	gene_id "MSTRG.126634"; transcript_id "MSTRG.126634.77"; exon_number "3";
chr3	StringTie	exon	127821694	127821838	1000	-	.	gene_id "MSTRG.126634"; transcript_id "MSTRG.126634.77"; exon_number "4";
chr3	StringTie	exon	127822309	127823253	1000	-	.	gene_id "MSTRG.126634"; transcript_id "MSTRG.126634.77"; exon_number "5";
chr3	StringTie	transcript	127780734	127823548	1000	-	.	gene_id "MSTRG.126634"; transcript_id "MSTRG.126634.78";
chr3	StringTie	exon	127780734	127780766	1000	-	.	gene_id "MSTRG.126634"; transcript_id "MSTRG.126634.78"; exon_number "1";
chr3	StringTie	exon	127781789	127781895	1000	-	.	gene_id "MSTRG.126634"; transcript_id "MSTRG.126634.78"; exon_number "2";
chr3	StringTie	exon	127797021	127797336	1000	-	.	gene_id "MSTRG.126634"; transcript_id "MSTRG.126634.78"; exon_number "3";
chr3	StringTie	exon	127821694	127821838	1000	-	.	gene_id "MSTRG.126634"; transcript_id "MSTRG.126634.78"; exon_number "4";
chr3	StringTie	exon	127822309	127823548	1000	-	.	gene_id "MSTRG.126634"; transcript_id "MSTRG.126634.78"; exon_number "5";
chr3	StringTie	transcript	127780905	127823306	1000	-	.	gene_id "MSTRG.126634"; transcript_id "MSTRG.126634.79";
chr3	StringTie	exon	127780905	127781895	1000	-	.	gene_id "MSTRG.126634"; transcript_id "MSTRG.126634.79"; exon_number "1";
chr3	StringTie	exon	127808883	127809295	1000	-	.	gene_id "MSTRG.126634"; transcript_id "MSTRG.126634.79"; exon_number "2";
chr3	StringTie	exon	127821694	127821838	1000	-	.	gene_id "MSTRG.126634"; transcript_id "MSTRG.126634.79"; exon_number "3";
chr3	StringTie	exon	127822309	127823306	1000	-	.	gene_id "MSTRG.126634"; transcript_id "MSTRG.126634.79"; exon_number "4";
chr3	StringTie	transcript	127688926	127785483	1000	-	.	gene_id "MSTRG.126634"; transcript_id "MSTRG.126634.8";
chr3	StringTie	exon	127688926	127692323	1000	-	.	gene_id "MSTRG.126634"; transcript_id "MSTRG.126634.8"; exon_number "1";
chr3	StringTie	exon	127694975	127695190	1000	-	.	gene_id "MSTRG.126634"; transcript_id "MSTRG.126634.8"; exon_number "2";
chr3	StringTie	exon	127710576	127710665	1000	-	.	gene_id "MSTRG.126634"; transcript_id "MSTRG.126634.8"; exon_number "3";
chr3	StringTie	exon	127715853	127715930	1000	-	.	gene_id "MSTRG.126634"; transcript_id "MSTRG.126634.8"; exon_number "4";
chr3	StringTie	exon	127721053	127721163	1000	-	.	gene_id "MSTRG.126634"; transcript_id "MSTRG.126634.8"; exon_number "5";
chr3	StringTie	exon	127722430	127722566	1000	-	.	gene_id "MSTRG.126634"; transcript_id "MSTRG.126634.8"; exon_number "6";
chr3	StringTie	exon	127735705	127735893	1000	-	.	gene_id "MSTRG.126634"; transcript_id "MSTRG.126634.8"; exon_number "7";
chr3	StringTie	exon	127746660	127754786	1000	-	.	gene_id "MSTRG.126634"; transcript_id "MSTRG.126634.8"; exon_number "8";
chr3	StringTie	exon	127781789	127781895	1000	-	.	gene_id "MSTRG.126634"; transcript_id "MSTRG.126634.8"; exon_number "9";
chr3	StringTie	exon	127785210	127785483	1000	-	.	gene_id "MSTRG.126634"; transcript_id "MSTRG.126634.8"; exon_number "10";
chr3	StringTie	transcript	127781682	127823414	1000	-	.	gene_id "MSTRG.126634"; transcript_id "MSTRG.126634.80";
chr3	StringTie	exon	127781682	127781895	1000	-	.	gene_id "MSTRG.126634"; transcript_id "MSTRG.126634.80"; exon_number "1";
chr3	StringTie	exon	127797021	127797336	1000	-	.	gene_id "MSTRG.126634"; transcript_id "MSTRG.126634.80"; exon_number "2";
chr3	StringTie	exon	127821694	127821838	1000	-	.	gene_id "MSTRG.126634"; transcript_id "MSTRG.126634.80"; exon_number "3";
chr3	StringTie	exon	127823084	127823414	1000	-	.	gene_id "MSTRG.126634"; transcript_id "MSTRG.126634.80"; exon_number "4";
chr3	StringTie	transcript	127781682	127823235	1000	-	.	gene_id "MSTRG.126634"; transcript_id "MSTRG.126634.81";
chr3	StringTie	exon	127781682	127781895	1000	-	.	gene_id "MSTRG.126634"; transcript_id "MSTRG.126634.81"; exon_number "1";
chr3	StringTie	exon	127797021	127797336	1000	-	.	gene_id "MSTRG.126634"; transcript_id "MSTRG.126634.81"; exon_number "2";
chr3	StringTie	exon	127798791	127798930	1000	-	.	gene_id "MSTRG.126634"; transcript_id "MSTRG.126634.81"; exon_number "3";
chr3	StringTie	exon	127821694	127821838	1000	-	.	gene_id "MSTRG.126634"; transcript_id "MSTRG.126634.81"; exon_number "4";
chr3	StringTie	exon	127823084	127823235	1000	-	.	gene_id "MSTRG.126634"; transcript_id "MSTRG.126634.81"; exon_number "5";
chr3	StringTie	transcript	127781684	127823548	1000	-	.	gene_id "MSTRG.126634"; transcript_id "MSTRG.126634.82";
chr3	StringTie	exon	127781684	127781895	1000	-	.	gene_id "MSTRG.126634"; transcript_id "MSTRG.126634.82"; exon_number "1";
chr3	StringTie	exon	127798727	127798930	1000	-	.	gene_id "MSTRG.126634"; transcript_id "MSTRG.126634.82"; exon_number "2";
chr3	StringTie	exon	127821694	127821838	1000	-	.	gene_id "MSTRG.126634"; transcript_id "MSTRG.126634.82"; exon_number "3";
chr3	StringTie	exon	127822309	127822354	1000	-	.	gene_id "MSTRG.126634"; transcript_id "MSTRG.126634.82"; exon_number "4";
chr3	StringTie	exon	127823084	127823548	1000	-	.	gene_id "MSTRG.126634"; transcript_id "MSTRG.126634.82"; exon_number "5";
chr3	StringTie	transcript	127781786	127791788	1000	-	.	gene_id "MSTRG.126634"; transcript_id "MSTRG.126634.83";
chr3	StringTie	exon	127781786	127781895	1000	-	.	gene_id "MSTRG.126634"; transcript_id "MSTRG.126634.83"; exon_number "1";
chr3	StringTie	exon	127791696	127791788	1000	-	.	gene_id "MSTRG.126634"; transcript_id "MSTRG.126634.83"; exon_number "2";
chr3	StringTie	transcript	127781786	127793697	1000	-	.	gene_id "MSTRG.126634"; transcript_id "MSTRG.126634.84";
chr3	StringTie	exon	127781786	127781916	1000	-	.	gene_id "MSTRG.126634"; transcript_id "MSTRG.126634.84"; exon_number "1";
chr3	StringTie	exon	127793049	127793697	1000	-	.	gene_id "MSTRG.126634"; transcript_id "MSTRG.126634.84"; exon_number "2";
chr3	StringTie	transcript	127781786	127823185	1000	-	.	gene_id "MSTRG.126634"; transcript_id "MSTRG.126634.85";
chr3	StringTie	exon	127781786	127781895	1000	-	.	gene_id "MSTRG.126634"; transcript_id "MSTRG.126634.85"; exon_number "1";
chr3	StringTie	exon	127797021	127797444	1000	-	.	gene_id "MSTRG.126634"; transcript_id "MSTRG.126634.85"; exon_number "2";
chr3	StringTie	exon	127815108	127815329	1000	-	.	gene_id "MSTRG.126634"; transcript_id "MSTRG.126634.85"; exon_number "3";
chr3	StringTie	exon	127821694	127821838	1000	-	.	gene_id "MSTRG.126634"; transcript_id "MSTRG.126634.85"; exon_number "4";
chr3	StringTie	exon	127823084	127823185	1000	-	.	gene_id "MSTRG.126634"; transcript_id "MSTRG.126634.85"; exon_number "5";
chr3	StringTie	transcript	127781786	127823221	1000	-	.	gene_id "MSTRG.126634"; transcript_id "MSTRG.126634.86";
chr3	StringTie	exon	127781786	127781895	1000	-	.	gene_id "MSTRG.126634"; transcript_id "MSTRG.126634.86"; exon_number "1";
chr3	StringTie	exon	127797021	127797444	1000	-	.	gene_id "MSTRG.126634"; transcript_id "MSTRG.126634.86"; exon_number "2";
chr3	StringTie	exon	127798791	127798930	1000	-	.	gene_id "MSTRG.126634"; transcript_id "MSTRG.126634.86"; exon_number "3";
chr3	StringTie	exon	127821694	127821838	1000	-	.	gene_id "MSTRG.126634"; transcript_id "MSTRG.126634.86"; exon_number "4";
chr3	StringTie	exon	127822309	127823221	1000	-	.	gene_id "MSTRG.126634"; transcript_id "MSTRG.126634.86"; exon_number "5";
chr3	StringTie	transcript	127797183	127823263	1000	-	.	gene_id "MSTRG.126634"; transcript_id "MSTRG.126634.88";
chr3	StringTie	exon	127797183	127797457	1000	-	.	gene_id "MSTRG.126634"; transcript_id "MSTRG.126634.88"; exon_number "1";
chr3	StringTie	exon	127821694	127821838	1000	-	.	gene_id "MSTRG.126634"; transcript_id "MSTRG.126634.88"; exon_number "2";
chr3	StringTie	exon	127823084	127823263	1000	-	.	gene_id "MSTRG.126634"; transcript_id "MSTRG.126634.88"; exon_number "3";
chr3	StringTie	transcript	127797347	127823384	1000	-	.	gene_id "MSTRG.126634"; transcript_id "MSTRG.126634.89";
chr3	StringTie	exon	127797347	127797444	1000	-	.	gene_id "MSTRG.126634"; transcript_id "MSTRG.126634.89"; exon_number "1";
chr3	StringTie	exon	127821694	127821838	1000	-	.	gene_id "MSTRG.126634"; transcript_id "MSTRG.126634.89"; exon_number "2";
chr3	StringTie	exon	127823084	127823384	1000	-	.	gene_id "MSTRG.126634"; transcript_id "MSTRG.126634.89"; exon_number "3";
chr3	StringTie	transcript	127688934	127784065	1000	-	.	gene_id "MSTRG.126634"; transcript_id "MSTRG.126634.9";
chr3	StringTie	exon	127688934	127692323	1000	-	.	gene_id "MSTRG.126634"; transcript_id "MSTRG.126634.9"; exon_number "1";
chr3	StringTie	exon	127694975	127695190	1000	-	.	gene_id "MSTRG.126634"; transcript_id "MSTRG.126634.9"; exon_number "2";
chr3	StringTie	exon	127710576	127715930	1000	-	.	gene_id "MSTRG.126634"; transcript_id "MSTRG.126634.9"; exon_number "3";
chr3	StringTie	exon	127721053	127721163	1000	-	.	gene_id "MSTRG.126634"; transcript_id "MSTRG.126634.9"; exon_number "4";
chr3	StringTie	exon	127722430	127722566	1000	-	.	gene_id "MSTRG.126634"; transcript_id "MSTRG.126634.9"; exon_number "5";
chr3	StringTie	exon	127781789	127781895	1000	-	.	gene_id "MSTRG.126634"; transcript_id "MSTRG.126634.9"; exon_number "6";
chr3	StringTie	exon	127783785	127784065	1000	-	.	gene_id "MSTRG.126634"; transcript_id "MSTRG.126634.9"; exon_number "7";
chr3	StringTie	transcript	127800405	127823274	1000	-	.	gene_id "MSTRG.126634"; transcript_id "MSTRG.126634.90";
chr3	StringTie	exon	127800405	127800498	1000	-	.	gene_id "MSTRG.126634"; transcript_id "MSTRG.126634.90"; exon_number "1";
chr3	StringTie	exon	127821694	127821838	1000	-	.	gene_id "MSTRG.126634"; transcript_id "MSTRG.126634.90"; exon_number "2";
chr3	StringTie	exon	127822309	127823274	1000	-	.	gene_id "MSTRG.126634"; transcript_id "MSTRG.126634.90"; exon_number "3";
chr3	StringTie	transcript	127802522	127823222	1000	-	.	gene_id "MSTRG.126634"; transcript_id "MSTRG.126634.91";
chr3	StringTie	exon	127802522	127802891	1000	-	.	gene_id "MSTRG.126634"; transcript_id "MSTRG.126634.91"; exon_number "1";
chr3	StringTie	exon	127821694	127821838	1000	-	.	gene_id "MSTRG.126634"; transcript_id "MSTRG.126634.91"; exon_number "2";
chr3	StringTie	exon	127822309	127823222	1000	-	.	gene_id "MSTRG.126634"; transcript_id "MSTRG.126634.91"; exon_number "3";
chr3	StringTie	transcript	127802783	127823294	1000	-	.	gene_id "MSTRG.126634"; transcript_id "MSTRG.126634.92";
chr3	StringTie	exon	127802783	127802891	1000	-	.	gene_id "MSTRG.126634"; transcript_id "MSTRG.126634.92"; exon_number "1";
chr3	StringTie	exon	127821694	127821838	1000	-	.	gene_id "MSTRG.126634"; transcript_id "MSTRG.126634.92"; exon_number "2";
chr3	StringTie	exon	127823084	127823294	1000	-	.	gene_id "MSTRG.126634"; transcript_id "MSTRG.126634.92"; exon_number "3";
chr3	StringTie	transcript	127803206	127823328	1000	-	.	gene_id "MSTRG.126634"; transcript_id "MSTRG.126634.93";
chr3	StringTie	exon	127803206	127809295	1000	-	.	gene_id "MSTRG.126634"; transcript_id "MSTRG.126634.93"; exon_number "1";
chr3	StringTie	exon	127821694	127821838	1000	-	.	gene_id "MSTRG.126634"; transcript_id "MSTRG.126634.93"; exon_number "2";
chr3	StringTie	exon	127823084	127823328	1000	-	.	gene_id "MSTRG.126634"; transcript_id "MSTRG.126634.93"; exon_number "3";
chr3	StringTie	transcript	127804129	127823490	1000	-	.	gene_id "MSTRG.126634"; transcript_id "MSTRG.126634.94";
chr3	StringTie	exon	127804129	127817590	1000	-	.	gene_id "MSTRG.126634"; transcript_id "MSTRG.126634.94"; exon_number "1";
chr3	StringTie	exon	127821694	127821838	1000	-	.	gene_id "MSTRG.126634"; transcript_id "MSTRG.126634.94"; exon_number "2";
chr3	StringTie	exon	127822309	127823490	1000	-	.	gene_id "MSTRG.126634"; transcript_id "MSTRG.126634.94"; exon_number "3";
chr3	StringTie	transcript	127805224	127823258	1000	-	.	gene_id "MSTRG.126634"; transcript_id "MSTRG.126634.95";
chr3	StringTie	exon	127805224	127805235	1000	-	.	gene_id "MSTRG.126634"; transcript_id "MSTRG.126634.95"; exon_number "1";
chr3	StringTie	exon	127821694	127821838	1000	-	.	gene_id "MSTRG.126634"; transcript_id "MSTRG.126634.95"; exon_number "2";
chr3	StringTie	exon	127823084	127823258	1000	-	.	gene_id "MSTRG.126634"; transcript_id "MSTRG.126634.95"; exon_number "3";
chr3	StringTie	transcript	127805301	127823295	1000	-	.	gene_id "MSTRG.126634"; transcript_id "MSTRG.126634.96";
chr3	StringTie	exon	127805301	127805439	1000	-	.	gene_id "MSTRG.126634"; transcript_id "MSTRG.126634.96"; exon_number "1";
chr3	StringTie	exon	127821694	127821838	1000	-	.	gene_id "MSTRG.126634"; transcript_id "MSTRG.126634.96"; exon_number "2";
chr3	StringTie	exon	127823084	127823295	1000	-	.	gene_id "MSTRG.126634"; transcript_id "MSTRG.126634.96"; exon_number "3";
chr3	StringTie	transcript	127809241	127823226	1000	-	.	gene_id "MSTRG.126634"; transcript_id "MSTRG.126634.97";
chr3	StringTie	exon	127809241	127809295	1000	-	.	gene_id "MSTRG.126634"; transcript_id "MSTRG.126634.97"; exon_number "1";
chr3	StringTie	exon	127821694	127821838	1000	-	.	gene_id "MSTRG.126634"; transcript_id "MSTRG.126634.97"; exon_number "2";
chr3	StringTie	exon	127822309	127822354	1000	-	.	gene_id "MSTRG.126634"; transcript_id "MSTRG.126634.97"; exon_number "3";
chr3	StringTie	exon	127823084	127823226	1000	-	.	gene_id "MSTRG.126634"; transcript_id "MSTRG.126634.97"; exon_number "4";
chr3	StringTie	transcript	127811488	127823517	1000	-	.	gene_id "MSTRG.126634"; transcript_id "MSTRG.126634.98";
chr3	StringTie	exon	127811488	127817590	1000	-	.	gene_id "MSTRG.126634"; transcript_id "MSTRG.126634.98"; exon_number "1";
chr3	StringTie	exon	127821694	127821838	1000	-	.	gene_id "MSTRG.126634"; transcript_id "MSTRG.126634.98"; exon_number "2";
chr3	StringTie	exon	127823084	127823517	1000	-	.	gene_id "MSTRG.126634"; transcript_id "MSTRG.126634.98"; exon_number "3";
chr3	StringTie	transcript	127812792	127823413	1000	-	.	gene_id "MSTRG.126634"; transcript_id "MSTRG.126634.99";
chr3	StringTie	exon	127812792	127812965	1000	-	.	gene_id "MSTRG.126634"; transcript_id "MSTRG.126634.99"; exon_number "1";
chr3	StringTie	exon	127821694	127821838	1000	-	.	gene_id "MSTRG.126634"; transcript_id "MSTRG.126634.99"; exon_number "2";
chr3	StringTie	exon	127823084	127823413	1000	-	.	gene_id "MSTRG.126634"; transcript_id "MSTRG.126634.99"; exon_number "3";
chr3	StringTie	transcript	127689078	127689537	1000	+	.	gene_id "MSTRG.126635"; transcript_id "MSTRG.126635.1";
chr3	StringTie	exon	127689078	127689268	1000	+	.	gene_id "MSTRG.126635"; transcript_id "MSTRG.126635.1"; exon_number "1";
chr3	StringTie	exon	127689297	127689537	1000	+	.	gene_id "MSTRG.126635"; transcript_id "MSTRG.126635.1"; exon_number "2";
chr3	StringTie	transcript	127689095	127691266	1000	+	.	gene_id "MSTRG.126635"; transcript_id "MSTRG.126635.2";
chr3	StringTie	exon	127689095	127689284	1000	+	.	gene_id "MSTRG.126635"; transcript_id "MSTRG.126635.2"; exon_number "1";
chr3	StringTie	exon	127689351	127689562	1000	+	.	gene_id "MSTRG.126635"; transcript_id "MSTRG.126635.2"; exon_number "2";
chr3	StringTie	exon	127690027	127690095	1000	+	.	gene_id "MSTRG.126635"; transcript_id "MSTRG.126635.2"; exon_number "3";
chr3	StringTie	exon	127690140	127690239	1000	+	.	gene_id "MSTRG.126635"; transcript_id "MSTRG.126635.2"; exon_number "4";
chr3	StringTie	exon	127690762	127690849	1000	+	.	gene_id "MSTRG.126635"; transcript_id "MSTRG.126635.2"; exon_number "5";
chr3	StringTie	exon	127691068	127691266	1000	+	.	gene_id "MSTRG.126635"; transcript_id "MSTRG.126635.2"; exon_number "6";
chr3	StringTie	transcript	127689096	127689578	1000	+	.	gene_id "MSTRG.126635"; transcript_id "MSTRG.126635.3";
chr3	StringTie	exon	127689096	127689349	1000	+	.	gene_id "MSTRG.126635"; transcript_id "MSTRG.126635.3"; exon_number "1";
chr3	StringTie	exon	127689563	127689578	1000	+	.	gene_id "MSTRG.126635"; transcript_id "MSTRG.126635.3"; exon_number "2";
chr3	StringTie	transcript	127689116	127691323	1000	+	.	gene_id "MSTRG.126635"; transcript_id "MSTRG.126635.4";
chr3	StringTie	exon	127689116	127689284	1000	+	.	gene_id "MSTRG.126635"; transcript_id "MSTRG.126635.4"; exon_number "1";
chr3	StringTie	exon	127689351	127689468	1000	+	.	gene_id "MSTRG.126635"; transcript_id "MSTRG.126635.4"; exon_number "2";
chr3	StringTie	exon	127689498	127689699	1000	+	.	gene_id "MSTRG.126635"; transcript_id "MSTRG.126635.4"; exon_number "3";
chr3	StringTie	exon	127689798	127690239	1000	+	.	gene_id "MSTRG.126635"; transcript_id "MSTRG.126635.4"; exon_number "4";
chr3	StringTie	exon	127690425	127690800	1000	+	.	gene_id "MSTRG.126635"; transcript_id "MSTRG.126635.4"; exon_number "5";
chr3	StringTie	exon	127690905	127691005	1000	+	.	gene_id "MSTRG.126635"; transcript_id "MSTRG.126635.4"; exon_number "6";
chr3	StringTie	exon	127691176	127691323	1000	+	.	gene_id "MSTRG.126635"; transcript_id "MSTRG.126635.4"; exon_number "7";
chr3	StringTie	transcript	127689148	127691175	1000	+	.	gene_id "MSTRG.126635"; transcript_id "MSTRG.126635.5";
chr3	StringTie	exon	127689148	127689284	1000	+	.	gene_id "MSTRG.126635"; transcript_id "MSTRG.126635.5"; exon_number "1";
chr3	StringTie	exon	127689369	127689572	1000	+	.	gene_id "MSTRG.126635"; transcript_id "MSTRG.126635.5"; exon_number "2";
chr3	StringTie	exon	127689777	127690026	1000	+	.	gene_id "MSTRG.126635"; transcript_id "MSTRG.126635.5"; exon_number "3";
chr3	StringTie	exon	127690085	127690356	1000	+	.	gene_id "MSTRG.126635"; transcript_id "MSTRG.126635.5"; exon_number "4";
chr3	StringTie	exon	127690403	127690579	1000	+	.	gene_id "MSTRG.126635"; transcript_id "MSTRG.126635.5"; exon_number "5";
chr3	StringTie	exon	127690721	127690892	1000	+	.	gene_id "MSTRG.126635"; transcript_id "MSTRG.126635.5"; exon_number "6";
chr3	StringTie	exon	127691123	127691175	1000	+	.	gene_id "MSTRG.126635"; transcript_id "MSTRG.126635.5"; exon_number "7";
chr3	StringTie	transcript	127689252	127691281	1000	+	.	gene_id "MSTRG.126635"; transcript_id "MSTRG.126635.6";
chr3	StringTie	exon	127689252	127689296	1000	+	.	gene_id "MSTRG.126635"; transcript_id "MSTRG.126635.6"; exon_number "1";
chr3	StringTie	exon	127689369	127689562	1000	+	.	gene_id "MSTRG.126635"; transcript_id "MSTRG.126635.6"; exon_number "2";
chr3	StringTie	exon	127690027	127690239	1000	+	.	gene_id "MSTRG.126635"; transcript_id "MSTRG.126635.6"; exon_number "3";
chr3	StringTie	exon	127690762	127691005	1000	+	.	gene_id "MSTRG.126635"; transcript_id "MSTRG.126635.6"; exon_number "4";
chr3	StringTie	exon	127691117	127691281	1000	+	.	gene_id "MSTRG.126635"; transcript_id "MSTRG.126635.6"; exon_number "5";
chr3	StringTie	transcript	127744160	127765230	1000	+	.	gene_id "MSTRG.126636"; transcript_id "MSTRG.126636.1";
chr3	StringTie	exon	127744160	127747024	1000	+	.	gene_id "MSTRG.126636"; transcript_id "MSTRG.126636.1"; exon_number "1";
chr3	StringTie	exon	127749245	127751666	1000	+	.	gene_id "MSTRG.126636"; transcript_id "MSTRG.126636.1"; exon_number "2";
chr3	StringTie	exon	127753043	127765230	1000	+	.	gene_id "MSTRG.126636"; transcript_id "MSTRG.126636.1"; exon_number "3";
chr3	StringTie	transcript	127746645	127756785	1000	+	.	gene_id "MSTRG.126636"; transcript_id "MSTRG.126636.2";
chr3	StringTie	exon	127746645	127747024	1000	+	.	gene_id "MSTRG.126636"; transcript_id "MSTRG.126636.2"; exon_number "1";
chr3	StringTie	exon	127750738	127751666	1000	+	.	gene_id "MSTRG.126636"; transcript_id "MSTRG.126636.2"; exon_number "2";
chr3	StringTie	exon	127753043	127756785	1000	+	.	gene_id "MSTRG.126636"; transcript_id "MSTRG.126636.2"; exon_number "3";
chr3	StringTie	transcript	127746650	127751786	1000	+	.	gene_id "MSTRG.126636"; transcript_id "MSTRG.126636.3";
chr3	StringTie	exon	127746650	127747024	1000	+	.	gene_id "MSTRG.126636"; transcript_id "MSTRG.126636.3"; exon_number "1";
chr3	StringTie	exon	127749245	127749417	1000	+	.	gene_id "MSTRG.126636"; transcript_id "MSTRG.126636.3"; exon_number "2";
chr3	StringTie	exon	127751066	127751786	1000	+	.	gene_id "MSTRG.126636"; transcript_id "MSTRG.126636.3"; exon_number "3";
chr3	StringTie	transcript	127746744	127751272	1000	+	.	gene_id "MSTRG.126636"; transcript_id "MSTRG.126636.4";
chr3	StringTie	exon	127746744	127747024	1000	+	.	gene_id "MSTRG.126636"; transcript_id "MSTRG.126636.4"; exon_number "1";
chr3	StringTie	exon	127751207	127751272	1000	+	.	gene_id "MSTRG.126636"; transcript_id "MSTRG.126636.4"; exon_number "2";
chr3	StringTie	transcript	127746744	127751853	1000	+	.	gene_id "MSTRG.126636"; transcript_id "MSTRG.126636.5";
chr3	StringTie	exon	127746744	127747024	1000	+	.	gene_id "MSTRG.126636"; transcript_id "MSTRG.126636.5"; exon_number "1";
chr3	StringTie	exon	127749245	127749417	1000	+	.	gene_id "MSTRG.126636"; transcript_id "MSTRG.126636.5"; exon_number "2";
chr3	StringTie	exon	127751207	127751853	1000	+	.	gene_id "MSTRG.126636"; transcript_id "MSTRG.126636.5"; exon_number "3";
chr3	StringTie	transcript	127746890	127753161	1000	+	.	gene_id "MSTRG.126636"; transcript_id "MSTRG.126636.6";
chr3	StringTie	exon	127746890	127747024	1000	+	.	gene_id "MSTRG.126636"; transcript_id "MSTRG.126636.6"; exon_number "1";
chr3	StringTie	exon	127749245	127749417	1000	+	.	gene_id "MSTRG.126636"; transcript_id "MSTRG.126636.6"; exon_number "2";
chr3	StringTie	exon	127750738	127751666	1000	+	.	gene_id "MSTRG.126636"; transcript_id "MSTRG.126636.6"; exon_number "3";
chr3	StringTie	exon	127753043	127753161	1000	+	.	gene_id "MSTRG.126636"; transcript_id "MSTRG.126636.6"; exon_number "4";
chr3	StringTie	transcript	127836887	127842820	1000	+	.	gene_id "MSTRG.126637"; transcript_id "MSTRG.126637.1";
chr3	StringTie	exon	127836887	127837569	1000	+	.	gene_id "MSTRG.126637"; transcript_id "MSTRG.126637.1"; exon_number "1";
chr3	StringTie	exon	127840920	127842820	1000	+	.	gene_id "MSTRG.126637"; transcript_id "MSTRG.126637.1"; exon_number "2";
chr3	StringTie	transcript	127836996	127839279	1000	+	.	gene_id "MSTRG.126637"; transcript_id "MSTRG.126637.2";
chr3	StringTie	exon	127836996	127837569	1000	+	.	gene_id "MSTRG.126637"; transcript_id "MSTRG.126637.2"; exon_number "1";
chr3	StringTie	exon	127839182	127839279	1000	+	.	gene_id "MSTRG.126637"; transcript_id "MSTRG.126637.2"; exon_number "2";
chr3	StringTie	transcript	127837420	127846384	1000	+	.	gene_id "MSTRG.126637"; transcript_id "MSTRG.126637.3";
chr3	StringTie	exon	127837420	127837569	1000	+	.	gene_id "MSTRG.126637"; transcript_id "MSTRG.126637.3"; exon_number "1";
chr3	StringTie	exon	127844628	127846384	1000	+	.	gene_id "MSTRG.126637"; transcript_id "MSTRG.126637.3"; exon_number "2";
chr3	StringTie	transcript	128861546	128865604	1000	-	.	gene_id "MSTRG.126638"; transcript_id "ENST00000480931"; gene_name "RP11-723O4.2"; ref_gene_id "ENSG00000231305";
chr3	StringTie	exon	128861546	128861922	1000	-	.	gene_id "MSTRG.126638"; transcript_id "ENST00000480931"; exon_number "1"; gene_name "RP11-723O4.2"; ref_gene_id "ENSG00000231305";
chr3	StringTie	exon	128865282	128865604	1000	-	.	gene_id "MSTRG.126638"; transcript_id "ENST00000480931"; exon_number "2"; gene_name "RP11-723O4.2"; ref_gene_id "ENSG00000231305";
chr3	StringTie	transcript	128861313	128871540	1000	-	.	gene_id "MSTRG.126638"; transcript_id "ENST00000498297"; gene_name "RP11-723O4.2"; ref_gene_id "ENSG00000231305";
chr3	StringTie	exon	128861313	128861922	1000	-	.	gene_id "MSTRG.126638"; transcript_id "ENST00000498297"; exon_number "1"; gene_name "RP11-723O4.2"; ref_gene_id "ENSG00000231305";
chr3	StringTie	exon	128865282	128865446	1000	-	.	gene_id "MSTRG.126638"; transcript_id "ENST00000498297"; exon_number "2"; gene_name "RP11-723O4.2"; ref_gene_id "ENSG00000231305";
chr3	StringTie	exon	128867814	128867926	1000	-	.	gene_id "MSTRG.126638"; transcript_id "ENST00000498297"; exon_number "3"; gene_name "RP11-723O4.2"; ref_gene_id "ENSG00000231305";
chr3	StringTie	exon	128869604	128869793	1000	-	.	gene_id "MSTRG.126638"; transcript_id "ENST00000498297"; exon_number "4"; gene_name "RP11-723O4.2"; ref_gene_id "ENSG00000231305";
chr3	StringTie	exon	128871321	128871540	1000	-	.	gene_id "MSTRG.126638"; transcript_id "ENST00000498297"; exon_number "5"; gene_name "RP11-723O4.2"; ref_gene_id "ENSG00000231305";
chr3	StringTie	transcript	128859716	128860526	1000	-	.	gene_id "MSTRG.126638"; transcript_id "ENST00000567253"; gene_name "RP11-723O4.9"; ref_gene_id "ENSG00000261159";
chr3	StringTie	exon	128859716	128860526	1000	-	.	gene_id "MSTRG.126638"; transcript_id "ENST00000567253"; exon_number "1"; gene_name "RP11-723O4.9"; ref_gene_id "ENSG00000261159";
chr3	StringTie	transcript	128854062	128879461	1000	-	.	gene_id "MSTRG.126638"; transcript_id "MSTRG.126638.1";
chr3	StringTie	exon	128854062	128855914	1000	-	.	gene_id "MSTRG.126638"; transcript_id "MSTRG.126638.1"; exon_number "1";
chr3	StringTie	exon	128859455	128861922	1000	-	.	gene_id "MSTRG.126638"; transcript_id "MSTRG.126638.1"; exon_number "2";
chr3	StringTie	exon	128865282	128865446	1000	-	.	gene_id "MSTRG.126638"; transcript_id "MSTRG.126638.1"; exon_number "3";
chr3	StringTie	exon	128867814	128867926	1000	-	.	gene_id "MSTRG.126638"; transcript_id "MSTRG.126638.1"; exon_number "4";
chr3	StringTie	exon	128869604	128869793	1000	-	.	gene_id "MSTRG.126638"; transcript_id "MSTRG.126638.1"; exon_number "5";
chr3	StringTie	exon	128871321	128872405	1000	-	.	gene_id "MSTRG.126638"; transcript_id "MSTRG.126638.1"; exon_number "6";
chr3	StringTie	exon	128873557	128873701	1000	-	.	gene_id "MSTRG.126638"; transcript_id "MSTRG.126638.1"; exon_number "7";
chr3	StringTie	exon	128875867	128879461	1000	-	.	gene_id "MSTRG.126638"; transcript_id "MSTRG.126638.1"; exon_number "8";
chr3	StringTie	transcript	128854556	128879481	1000	-	.	gene_id "MSTRG.126638"; transcript_id "MSTRG.126638.10";
chr3	StringTie	exon	128854556	128855908	1000	-	.	gene_id "MSTRG.126638"; transcript_id "MSTRG.126638.10"; exon_number "1";
chr3	StringTie	exon	128859455	128861922	1000	-	.	gene_id "MSTRG.126638"; transcript_id "MSTRG.126638.10"; exon_number "2";
chr3	StringTie	exon	128865282	128865446	1000	-	.	gene_id "MSTRG.126638"; transcript_id "MSTRG.126638.10"; exon_number "3";
chr3	StringTie	exon	128867814	128867926	1000	-	.	gene_id "MSTRG.126638"; transcript_id "MSTRG.126638.10"; exon_number "4";
chr3	StringTie	exon	128869604	128869793	1000	-	.	gene_id "MSTRG.126638"; transcript_id "MSTRG.126638.10"; exon_number "5";
chr3	StringTie	exon	128871321	128872405	1000	-	.	gene_id "MSTRG.126638"; transcript_id "MSTRG.126638.10"; exon_number "6";
chr3	StringTie	exon	128873560	128879481	1000	-	.	gene_id "MSTRG.126638"; transcript_id "MSTRG.126638.10"; exon_number "7";
chr3	StringTie	transcript	128854556	128879217	1000	-	.	gene_id "MSTRG.126638"; transcript_id "MSTRG.126638.11";
chr3	StringTie	exon	128854556	128855908	1000	-	.	gene_id "MSTRG.126638"; transcript_id "MSTRG.126638.11"; exon_number "1";
chr3	StringTie	exon	128859455	128861922	1000	-	.	gene_id "MSTRG.126638"; transcript_id "MSTRG.126638.11"; exon_number "2";
chr3	StringTie	exon	128865282	128865446	1000	-	.	gene_id "MSTRG.126638"; transcript_id "MSTRG.126638.11"; exon_number "3";
chr3	StringTie	exon	128867814	128867926	1000	-	.	gene_id "MSTRG.126638"; transcript_id "MSTRG.126638.11"; exon_number "4";
chr3	StringTie	exon	128869604	128869793	1000	-	.	gene_id "MSTRG.126638"; transcript_id "MSTRG.126638.11"; exon_number "5";
chr3	StringTie	exon	128871321	128872405	1000	-	.	gene_id "MSTRG.126638"; transcript_id "MSTRG.126638.11"; exon_number "6";
chr3	StringTie	exon	128873560	128873701	1000	-	.	gene_id "MSTRG.126638"; transcript_id "MSTRG.126638.11"; exon_number "7";
chr3	StringTie	exon	128879136	128879217	1000	-	.	gene_id "MSTRG.126638"; transcript_id "MSTRG.126638.11"; exon_number "8";
chr3	StringTie	transcript	128854556	128877759	1000	-	.	gene_id "MSTRG.126638"; transcript_id "MSTRG.126638.12";
chr3	StringTie	exon	128854556	128855914	1000	-	.	gene_id "MSTRG.126638"; transcript_id "MSTRG.126638.12"; exon_number "1";
chr3	StringTie	exon	128859455	128861922	1000	-	.	gene_id "MSTRG.126638"; transcript_id "MSTRG.126638.12"; exon_number "2";
chr3	StringTie	exon	128865282	128865446	1000	-	.	gene_id "MSTRG.126638"; transcript_id "MSTRG.126638.12"; exon_number "3";
chr3	StringTie	exon	128867814	128867926	1000	-	.	gene_id "MSTRG.126638"; transcript_id "MSTRG.126638.12"; exon_number "4";
chr3	StringTie	exon	128869604	128869793	1000	-	.	gene_id "MSTRG.126638"; transcript_id "MSTRG.126638.12"; exon_number "5";
chr3	StringTie	exon	128871321	128872405	1000	-	.	gene_id "MSTRG.126638"; transcript_id "MSTRG.126638.12"; exon_number "6";
chr3	StringTie	exon	128873557	128873701	1000	-	.	gene_id "MSTRG.126638"; transcript_id "MSTRG.126638.12"; exon_number "7";
chr3	StringTie	exon	128877581	128877759	1000	-	.	gene_id "MSTRG.126638"; transcript_id "MSTRG.126638.12"; exon_number "8";
chr3	StringTie	transcript	128854565	128879430	1000	-	.	gene_id "MSTRG.126638"; transcript_id "MSTRG.126638.13";
chr3	StringTie	exon	128854565	128855894	1000	-	.	gene_id "MSTRG.126638"; transcript_id "MSTRG.126638.13"; exon_number "1";
chr3	StringTie	exon	128859455	128861922	1000	-	.	gene_id "MSTRG.126638"; transcript_id "MSTRG.126638.13"; exon_number "2";
chr3	StringTie	exon	128865282	128865446	1000	-	.	gene_id "MSTRG.126638"; transcript_id "MSTRG.126638.13"; exon_number "3";
chr3	StringTie	exon	128867814	128867926	1000	-	.	gene_id "MSTRG.126638"; transcript_id "MSTRG.126638.13"; exon_number "4";
chr3	StringTie	exon	128869604	128869793	1000	-	.	gene_id "MSTRG.126638"; transcript_id "MSTRG.126638.13"; exon_number "5";
chr3	StringTie	exon	128871321	128872405	1000	-	.	gene_id "MSTRG.126638"; transcript_id "MSTRG.126638.13"; exon_number "6";
chr3	StringTie	exon	128873560	128873701	1000	-	.	gene_id "MSTRG.126638"; transcript_id "MSTRG.126638.13"; exon_number "7";
chr3	StringTie	exon	128879130	128879430	1000	-	.	gene_id "MSTRG.126638"; transcript_id "MSTRG.126638.13"; exon_number "8";
chr3	StringTie	transcript	128855879	128879437	1000	-	.	gene_id "MSTRG.126638"; transcript_id "MSTRG.126638.14";
chr3	StringTie	exon	128855879	128855894	1000	-	.	gene_id "MSTRG.126638"; transcript_id "MSTRG.126638.14"; exon_number "1";
chr3	StringTie	exon	128859455	128861922	1000	-	.	gene_id "MSTRG.126638"; transcript_id "MSTRG.126638.14"; exon_number "2";
chr3	StringTie	exon	128865282	128865446	1000	-	.	gene_id "MSTRG.126638"; transcript_id "MSTRG.126638.14"; exon_number "3";
chr3	StringTie	exon	128867814	128867926	1000	-	.	gene_id "MSTRG.126638"; transcript_id "MSTRG.126638.14"; exon_number "4";
chr3	StringTie	exon	128869604	128869793	1000	-	.	gene_id "MSTRG.126638"; transcript_id "MSTRG.126638.14"; exon_number "5";
chr3	StringTie	exon	128871321	128872405	1000	-	.	gene_id "MSTRG.126638"; transcript_id "MSTRG.126638.14"; exon_number "6";
chr3	StringTie	exon	128873560	128873701	1000	-	.	gene_id "MSTRG.126638"; transcript_id "MSTRG.126638.14"; exon_number "7";
chr3	StringTie	exon	128879136	128879437	1000	-	.	gene_id "MSTRG.126638"; transcript_id "MSTRG.126638.14"; exon_number "8";
chr3	StringTie	transcript	128859488	128879429	1000	-	.	gene_id "MSTRG.126638"; transcript_id "MSTRG.126638.15";
chr3	StringTie	exon	128859488	128861922	1000	-	.	gene_id "MSTRG.126638"; transcript_id "MSTRG.126638.15"; exon_number "1";
chr3	StringTie	exon	128865282	128865446	1000	-	.	gene_id "MSTRG.126638"; transcript_id "MSTRG.126638.15"; exon_number "2";
chr3	StringTie	exon	128867814	128867926	1000	-	.	gene_id "MSTRG.126638"; transcript_id "MSTRG.126638.15"; exon_number "3";
chr3	StringTie	exon	128869604	128869793	1000	-	.	gene_id "MSTRG.126638"; transcript_id "MSTRG.126638.15"; exon_number "4";
chr3	StringTie	exon	128871321	128872405	1000	-	.	gene_id "MSTRG.126638"; transcript_id "MSTRG.126638.15"; exon_number "5";
chr3	StringTie	exon	128879136	128879429	1000	-	.	gene_id "MSTRG.126638"; transcript_id "MSTRG.126638.15"; exon_number "6";
chr3	StringTie	transcript	128859508	128879431	1000	-	.	gene_id "MSTRG.126638"; transcript_id "MSTRG.126638.16";
chr3	StringTie	exon	128859508	128859698	1000	-	.	gene_id "MSTRG.126638"; transcript_id "MSTRG.126638.16"; exon_number "1";
chr3	StringTie	exon	128861728	128861922	1000	-	.	gene_id "MSTRG.126638"; transcript_id "MSTRG.126638.16"; exon_number "2";
chr3	StringTie	exon	128865282	128865446	1000	-	.	gene_id "MSTRG.126638"; transcript_id "MSTRG.126638.16"; exon_number "3";
chr3	StringTie	exon	128867814	128867926	1000	-	.	gene_id "MSTRG.126638"; transcript_id "MSTRG.126638.16"; exon_number "4";
chr3	StringTie	exon	128869604	128869793	1000	-	.	gene_id "MSTRG.126638"; transcript_id "MSTRG.126638.16"; exon_number "5";
chr3	StringTie	exon	128871321	128872405	1000	-	.	gene_id "MSTRG.126638"; transcript_id "MSTRG.126638.16"; exon_number "6";
chr3	StringTie	exon	128873557	128879431	1000	-	.	gene_id "MSTRG.126638"; transcript_id "MSTRG.126638.16"; exon_number "7";
chr3	StringTie	transcript	128859541	128879153	1000	-	.	gene_id "MSTRG.126638"; transcript_id "MSTRG.126638.17";
chr3	StringTie	exon	128859541	128861922	1000	-	.	gene_id "MSTRG.126638"; transcript_id "MSTRG.126638.17"; exon_number "1";
chr3	StringTie	exon	128865282	128865446	1000	-	.	gene_id "MSTRG.126638"; transcript_id "MSTRG.126638.17"; exon_number "2";
chr3	StringTie	exon	128867814	128867926	1000	-	.	gene_id "MSTRG.126638"; transcript_id "MSTRG.126638.17"; exon_number "3";
chr3	StringTie	exon	128873557	128873701	1000	-	.	gene_id "MSTRG.126638"; transcript_id "MSTRG.126638.17"; exon_number "4";
chr3	StringTie	exon	128879136	128879153	1000	-	.	gene_id "MSTRG.126638"; transcript_id "MSTRG.126638.17"; exon_number "5";
chr3	StringTie	transcript	128859633	128879433	1000	-	.	gene_id "MSTRG.126638"; transcript_id "MSTRG.126638.18";
chr3	StringTie	exon	128859633	128861922	1000	-	.	gene_id "MSTRG.126638"; transcript_id "MSTRG.126638.18"; exon_number "1";
chr3	StringTie	exon	128865282	128865446	1000	-	.	gene_id "MSTRG.126638"; transcript_id "MSTRG.126638.18"; exon_number "2";
chr3	StringTie	exon	128867814	128867926	1000	-	.	gene_id "MSTRG.126638"; transcript_id "MSTRG.126638.18"; exon_number "3";
chr3	StringTie	exon	128871836	128872405	1000	-	.	gene_id "MSTRG.126638"; transcript_id "MSTRG.126638.18"; exon_number "4";
chr3	StringTie	exon	128873560	128878220	1000	-	.	gene_id "MSTRG.126638"; transcript_id "MSTRG.126638.18"; exon_number "5";
chr3	StringTie	exon	128879136	128879433	1000	-	.	gene_id "MSTRG.126638"; transcript_id "MSTRG.126638.18"; exon_number "6";
chr3	StringTie	transcript	128859677	128876523	1000	-	.	gene_id "MSTRG.126638"; transcript_id "MSTRG.126638.19";
chr3	StringTie	exon	128859677	128861922	1000	-	.	gene_id "MSTRG.126638"; transcript_id "MSTRG.126638.19"; exon_number "1";
chr3	StringTie	exon	128865282	128865446	1000	-	.	gene_id "MSTRG.126638"; transcript_id "MSTRG.126638.19"; exon_number "2";
chr3	StringTie	exon	128867814	128867926	1000	-	.	gene_id "MSTRG.126638"; transcript_id "MSTRG.126638.19"; exon_number "3";
chr3	StringTie	exon	128869604	128869793	1000	-	.	gene_id "MSTRG.126638"; transcript_id "MSTRG.126638.19"; exon_number "4";
chr3	StringTie	exon	128871321	128871533	1000	-	.	gene_id "MSTRG.126638"; transcript_id "MSTRG.126638.19"; exon_number "5";
chr3	StringTie	exon	128871836	128872405	1000	-	.	gene_id "MSTRG.126638"; transcript_id "MSTRG.126638.19"; exon_number "6";
chr3	StringTie	exon	128873557	128873701	1000	-	.	gene_id "MSTRG.126638"; transcript_id "MSTRG.126638.19"; exon_number "7";
chr3	StringTie	exon	128875867	128876523	1000	-	.	gene_id "MSTRG.126638"; transcript_id "MSTRG.126638.19"; exon_number "8";
chr3	StringTie	transcript	128854079	128879454	1000	-	.	gene_id "MSTRG.126638"; transcript_id "MSTRG.126638.2";
chr3	StringTie	exon	128854079	128855914	1000	-	.	gene_id "MSTRG.126638"; transcript_id "MSTRG.126638.2"; exon_number "1";
chr3	StringTie	exon	128859455	128861922	1000	-	.	gene_id "MSTRG.126638"; transcript_id "MSTRG.126638.2"; exon_number "2";
chr3	StringTie	exon	128865282	128865446	1000	-	.	gene_id "MSTRG.126638"; transcript_id "MSTRG.126638.2"; exon_number "3";
chr3	StringTie	exon	128867814	128867926	1000	-	.	gene_id "MSTRG.126638"; transcript_id "MSTRG.126638.2"; exon_number "4";
chr3	StringTie	exon	128869604	128869793	1000	-	.	gene_id "MSTRG.126638"; transcript_id "MSTRG.126638.2"; exon_number "5";
chr3	StringTie	exon	128871321	128872405	1000	-	.	gene_id "MSTRG.126638"; transcript_id "MSTRG.126638.2"; exon_number "6";
chr3	StringTie	exon	128873560	128873701	1000	-	.	gene_id "MSTRG.126638"; transcript_id "MSTRG.126638.2"; exon_number "7";
chr3	StringTie	exon	128879136	128879454	1000	-	.	gene_id "MSTRG.126638"; transcript_id "MSTRG.126638.2"; exon_number "8";
chr3	StringTie	transcript	128859714	128879410	1000	-	.	gene_id "MSTRG.126638"; transcript_id "MSTRG.126638.20";
chr3	StringTie	exon	128859714	128861922	1000	-	.	gene_id "MSTRG.126638"; transcript_id "MSTRG.126638.20"; exon_number "1";
chr3	StringTie	exon	128865282	128865446	1000	-	.	gene_id "MSTRG.126638"; transcript_id "MSTRG.126638.20"; exon_number "2";
chr3	StringTie	exon	128867814	128867926	1000	-	.	gene_id "MSTRG.126638"; transcript_id "MSTRG.126638.20"; exon_number "3";
chr3	StringTie	exon	128869604	128869793	1000	-	.	gene_id "MSTRG.126638"; transcript_id "MSTRG.126638.20"; exon_number "4";
chr3	StringTie	exon	128871321	128871533	1000	-	.	gene_id "MSTRG.126638"; transcript_id "MSTRG.126638.20"; exon_number "5";
chr3	StringTie	exon	128871836	128872405	1000	-	.	gene_id "MSTRG.126638"; transcript_id "MSTRG.126638.20"; exon_number "6";
chr3	StringTie	exon	128873557	128873701	1000	-	.	gene_id "MSTRG.126638"; transcript_id "MSTRG.126638.20"; exon_number "7";
chr3	StringTie	exon	128879130	128879410	1000	-	.	gene_id "MSTRG.126638"; transcript_id "MSTRG.126638.20"; exon_number "8";
chr3	StringTie	transcript	128859714	128879403	1000	-	.	gene_id "MSTRG.126638"; transcript_id "MSTRG.126638.21";
chr3	StringTie	exon	128859714	128861922	1000	-	.	gene_id "MSTRG.126638"; transcript_id "MSTRG.126638.21"; exon_number "1";
chr3	StringTie	exon	128865282	128865446	1000	-	.	gene_id "MSTRG.126638"; transcript_id "MSTRG.126638.21"; exon_number "2";
chr3	StringTie	exon	128867814	128867930	1000	-	.	gene_id "MSTRG.126638"; transcript_id "MSTRG.126638.21"; exon_number "3";
chr3	StringTie	exon	128869604	128869793	1000	-	.	gene_id "MSTRG.126638"; transcript_id "MSTRG.126638.21"; exon_number "4";
chr3	StringTie	exon	128871321	128872405	1000	-	.	gene_id "MSTRG.126638"; transcript_id "MSTRG.126638.21"; exon_number "5";
chr3	StringTie	exon	128873557	128873701	1000	-	.	gene_id "MSTRG.126638"; transcript_id "MSTRG.126638.21"; exon_number "6";
chr3	StringTie	exon	128879367	128879403	1000	-	.	gene_id "MSTRG.126638"; transcript_id "MSTRG.126638.21"; exon_number "7";
chr3	StringTie	transcript	128859715	128872777	1000	-	.	gene_id "MSTRG.126638"; transcript_id "MSTRG.126638.22";
chr3	StringTie	exon	128859715	128861922	1000	-	.	gene_id "MSTRG.126638"; transcript_id "MSTRG.126638.22"; exon_number "1";
chr3	StringTie	exon	128865282	128865446	1000	-	.	gene_id "MSTRG.126638"; transcript_id "MSTRG.126638.22"; exon_number "2";
chr3	StringTie	exon	128869604	128869793	1000	-	.	gene_id "MSTRG.126638"; transcript_id "MSTRG.126638.22"; exon_number "3";
chr3	StringTie	exon	128871321	128872405	1000	-	.	gene_id "MSTRG.126638"; transcript_id "MSTRG.126638.22"; exon_number "4";
chr3	StringTie	exon	128872736	128872777	1000	-	.	gene_id "MSTRG.126638"; transcript_id "MSTRG.126638.22"; exon_number "5";
chr3	StringTie	transcript	128859716	128873822	1000	-	.	gene_id "MSTRG.126638"; transcript_id "MSTRG.126638.23";
chr3	StringTie	exon	128859716	128861922	1000	-	.	gene_id "MSTRG.126638"; transcript_id "MSTRG.126638.23"; exon_number "1";
chr3	StringTie	exon	128865282	128865446	1000	-	.	gene_id "MSTRG.126638"; transcript_id "MSTRG.126638.23"; exon_number "2";
chr3	StringTie	exon	128871836	128872405	1000	-	.	gene_id "MSTRG.126638"; transcript_id "MSTRG.126638.23"; exon_number "3";
chr3	StringTie	exon	128873557	128873822	1000	-	.	gene_id "MSTRG.126638"; transcript_id "MSTRG.126638.23"; exon_number "4";
chr3	StringTie	transcript	128859716	128865642	1000	-	.	gene_id "MSTRG.126638"; transcript_id "MSTRG.126638.24";
chr3	StringTie	exon	128859716	128861922	1000	-	.	gene_id "MSTRG.126638"; transcript_id "MSTRG.126638.24"; exon_number "1";
chr3	StringTie	exon	128865282	128865446	1000	-	.	gene_id "MSTRG.126638"; transcript_id "MSTRG.126638.24"; exon_number "2";
chr3	StringTie	exon	128865554	128865642	1000	-	.	gene_id "MSTRG.126638"; transcript_id "MSTRG.126638.24"; exon_number "3";
chr3	StringTie	transcript	128859716	128879287	1000	-	.	gene_id "MSTRG.126638"; transcript_id "MSTRG.126638.25";
chr3	StringTie	exon	128859716	128861922	1000	-	.	gene_id "MSTRG.126638"; transcript_id "MSTRG.126638.25"; exon_number "1";
chr3	StringTie	exon	128865282	128865446	1000	-	.	gene_id "MSTRG.126638"; transcript_id "MSTRG.126638.25"; exon_number "2";
chr3	StringTie	exon	128867814	128867926	1000	-	.	gene_id "MSTRG.126638"; transcript_id "MSTRG.126638.25"; exon_number "3";
chr3	StringTie	exon	128871836	128872405	1000	-	.	gene_id "MSTRG.126638"; transcript_id "MSTRG.126638.25"; exon_number "4";
chr3	StringTie	exon	128873560	128873701	1000	-	.	gene_id "MSTRG.126638"; transcript_id "MSTRG.126638.25"; exon_number "5";
chr3	StringTie	exon	128879136	128879287	1000	-	.	gene_id "MSTRG.126638"; transcript_id "MSTRG.126638.25"; exon_number "6";
chr3	StringTie	transcript	128859716	128879409	1000	-	.	gene_id "MSTRG.126638"; transcript_id "MSTRG.126638.26";
chr3	StringTie	exon	128859716	128861922	1000	-	.	gene_id "MSTRG.126638"; transcript_id "MSTRG.126638.26"; exon_number "1";
chr3	StringTie	exon	128865282	128865446	1000	-	.	gene_id "MSTRG.126638"; transcript_id "MSTRG.126638.26"; exon_number "2";
chr3	StringTie	exon	128867814	128867926	1000	-	.	gene_id "MSTRG.126638"; transcript_id "MSTRG.126638.26"; exon_number "3";
chr3	StringTie	exon	128869604	128869793	1000	-	.	gene_id "MSTRG.126638"; transcript_id "MSTRG.126638.26"; exon_number "4";
chr3	StringTie	exon	128871321	128871533	1000	-	.	gene_id "MSTRG.126638"; transcript_id "MSTRG.126638.26"; exon_number "5";
chr3	StringTie	exon	128873557	128873701	1000	-	.	gene_id "MSTRG.126638"; transcript_id "MSTRG.126638.26"; exon_number "6";
chr3	StringTie	exon	128879130	128879409	1000	-	.	gene_id "MSTRG.126638"; transcript_id "MSTRG.126638.26"; exon_number "7";
chr3	StringTie	transcript	128859716	128878577	1000	-	.	gene_id "MSTRG.126638"; transcript_id "MSTRG.126638.27";
chr3	StringTie	exon	128859716	128861922	1000	-	.	gene_id "MSTRG.126638"; transcript_id "MSTRG.126638.27"; exon_number "1";
chr3	StringTie	exon	128865282	128865446	1000	-	.	gene_id "MSTRG.126638"; transcript_id "MSTRG.126638.27"; exon_number "2";
chr3	StringTie	exon	128867814	128867926	1000	-	.	gene_id "MSTRG.126638"; transcript_id "MSTRG.126638.27"; exon_number "3";
chr3	StringTie	exon	128869604	128869679	1000	-	.	gene_id "MSTRG.126638"; transcript_id "MSTRG.126638.27"; exon_number "4";
chr3	StringTie	exon	128871321	128872405	1000	-	.	gene_id "MSTRG.126638"; transcript_id "MSTRG.126638.27"; exon_number "5";
chr3	StringTie	exon	128873557	128873701	1000	-	.	gene_id "MSTRG.126638"; transcript_id "MSTRG.126638.27"; exon_number "6";
chr3	StringTie	exon	128877581	128878577	1000	-	.	gene_id "MSTRG.126638"; transcript_id "MSTRG.126638.27"; exon_number "7";
chr3	StringTie	transcript	128859727	128879428	1000	-	.	gene_id "MSTRG.126638"; transcript_id "MSTRG.126638.29";
chr3	StringTie	exon	128859727	128861922	1000	-	.	gene_id "MSTRG.126638"; transcript_id "MSTRG.126638.29"; exon_number "1";
chr3	StringTie	exon	128865282	128865446	1000	-	.	gene_id "MSTRG.126638"; transcript_id "MSTRG.126638.29"; exon_number "2";
chr3	StringTie	exon	128867814	128867926	1000	-	.	gene_id "MSTRG.126638"; transcript_id "MSTRG.126638.29"; exon_number "3";
chr3	StringTie	exon	128869604	128869742	1000	-	.	gene_id "MSTRG.126638"; transcript_id "MSTRG.126638.29"; exon_number "4";
chr3	StringTie	exon	128871321	128872405	1000	-	.	gene_id "MSTRG.126638"; transcript_id "MSTRG.126638.29"; exon_number "5";
chr3	StringTie	exon	128873560	128879428	1000	-	.	gene_id "MSTRG.126638"; transcript_id "MSTRG.126638.29"; exon_number "6";
chr3	StringTie	transcript	128854443	128879449	1000	-	.	gene_id "MSTRG.126638"; transcript_id "MSTRG.126638.3";
chr3	StringTie	exon	128854443	128855914	1000	-	.	gene_id "MSTRG.126638"; transcript_id "MSTRG.126638.3"; exon_number "1";
chr3	StringTie	exon	128859455	128861922	1000	-	.	gene_id "MSTRG.126638"; transcript_id "MSTRG.126638.3"; exon_number "2";
chr3	StringTie	exon	128865282	128865446	1000	-	.	gene_id "MSTRG.126638"; transcript_id "MSTRG.126638.3"; exon_number "3";
chr3	StringTie	exon	128867814	128867926	1000	-	.	gene_id "MSTRG.126638"; transcript_id "MSTRG.126638.3"; exon_number "4";
chr3	StringTie	exon	128869604	128869793	1000	-	.	gene_id "MSTRG.126638"; transcript_id "MSTRG.126638.3"; exon_number "5";
chr3	StringTie	exon	128871321	128872405	1000	-	.	gene_id "MSTRG.126638"; transcript_id "MSTRG.126638.3"; exon_number "6";
chr3	StringTie	exon	128873557	128873701	1000	-	.	gene_id "MSTRG.126638"; transcript_id "MSTRG.126638.3"; exon_number "7";
chr3	StringTie	exon	128879136	128879449	1000	-	.	gene_id "MSTRG.126638"; transcript_id "MSTRG.126638.3"; exon_number "8";
chr3	StringTie	transcript	128859728	128879452	1000	-	.	gene_id "MSTRG.126638"; transcript_id "MSTRG.126638.30";
chr3	StringTie	exon	128859728	128861922	1000	-	.	gene_id "MSTRG.126638"; transcript_id "MSTRG.126638.30"; exon_number "1";
chr3	StringTie	exon	128865282	128865446	1000	-	.	gene_id "MSTRG.126638"; transcript_id "MSTRG.126638.30"; exon_number "2";
chr3	StringTie	exon	128867814	128867926	1000	-	.	gene_id "MSTRG.126638"; transcript_id "MSTRG.126638.30"; exon_number "3";
chr3	StringTie	exon	128869604	128869793	1000	-	.	gene_id "MSTRG.126638"; transcript_id "MSTRG.126638.30"; exon_number "4";
chr3	StringTie	exon	128870710	128872405	1000	-	.	gene_id "MSTRG.126638"; transcript_id "MSTRG.126638.30"; exon_number "5";
chr3	StringTie	exon	128873560	128873701	1000	-	.	gene_id "MSTRG.126638"; transcript_id "MSTRG.126638.30"; exon_number "6";
chr3	StringTie	exon	128879367	128879452	1000	-	.	gene_id "MSTRG.126638"; transcript_id "MSTRG.126638.30"; exon_number "7";
chr3	StringTie	transcript	128859728	128879384	1000	-	.	gene_id "MSTRG.126638"; transcript_id "MSTRG.126638.31";
chr3	StringTie	exon	128859728	128861922	1000	-	.	gene_id "MSTRG.126638"; transcript_id "MSTRG.126638.31"; exon_number "1";
chr3	StringTie	exon	128865282	128865446	1000	-	.	gene_id "MSTRG.126638"; transcript_id "MSTRG.126638.31"; exon_number "2";
chr3	StringTie	exon	128869604	128869679	1000	-	.	gene_id "MSTRG.126638"; transcript_id "MSTRG.126638.31"; exon_number "3";
chr3	StringTie	exon	128871321	128873701	1000	-	.	gene_id "MSTRG.126638"; transcript_id "MSTRG.126638.31"; exon_number "4";
chr3	StringTie	exon	128879130	128879384	1000	-	.	gene_id "MSTRG.126638"; transcript_id "MSTRG.126638.31"; exon_number "5";
chr3	StringTie	transcript	128859738	128878215	1000	-	.	gene_id "MSTRG.126638"; transcript_id "MSTRG.126638.32";
chr3	StringTie	exon	128859738	128861922	1000	-	.	gene_id "MSTRG.126638"; transcript_id "MSTRG.126638.32"; exon_number "1";
chr3	StringTie	exon	128865282	128865446	1000	-	.	gene_id "MSTRG.126638"; transcript_id "MSTRG.126638.32"; exon_number "2";
chr3	StringTie	exon	128867814	128867926	1000	-	.	gene_id "MSTRG.126638"; transcript_id "MSTRG.126638.32"; exon_number "3";
chr3	StringTie	exon	128869604	128869742	1000	-	.	gene_id "MSTRG.126638"; transcript_id "MSTRG.126638.32"; exon_number "4";
chr3	StringTie	exon	128871321	128872405	1000	-	.	gene_id "MSTRG.126638"; transcript_id "MSTRG.126638.32"; exon_number "5";
chr3	StringTie	exon	128873557	128873701	1000	-	.	gene_id "MSTRG.126638"; transcript_id "MSTRG.126638.32"; exon_number "6";
chr3	StringTie	exon	128878062	128878215	1000	-	.	gene_id "MSTRG.126638"; transcript_id "MSTRG.126638.32"; exon_number "7";
chr3	StringTie	transcript	128861325	128875913	1000	-	.	gene_id "MSTRG.126638"; transcript_id "MSTRG.126638.34";
chr3	StringTie	exon	128861325	128861922	1000	-	.	gene_id "MSTRG.126638"; transcript_id "MSTRG.126638.34"; exon_number "1";
chr3	StringTie	exon	128865282	128865446	1000	-	.	gene_id "MSTRG.126638"; transcript_id "MSTRG.126638.34"; exon_number "2";
chr3	StringTie	exon	128867814	128867926	1000	-	.	gene_id "MSTRG.126638"; transcript_id "MSTRG.126638.34"; exon_number "3";
chr3	StringTie	exon	128869604	128869742	1000	-	.	gene_id "MSTRG.126638"; transcript_id "MSTRG.126638.34"; exon_number "4";
chr3	StringTie	exon	128871321	128872405	1000	-	.	gene_id "MSTRG.126638"; transcript_id "MSTRG.126638.34"; exon_number "5";
chr3	StringTie	exon	128873560	128873701	1000	-	.	gene_id "MSTRG.126638"; transcript_id "MSTRG.126638.34"; exon_number "6";
chr3	StringTie	exon	128875867	128875913	1000	-	.	gene_id "MSTRG.126638"; transcript_id "MSTRG.126638.34"; exon_number "7";
chr3	StringTie	transcript	128861546	128879435	1000	-	.	gene_id "MSTRG.126638"; transcript_id "MSTRG.126638.35";
chr3	StringTie	exon	128861546	128861922	1000	-	.	gene_id "MSTRG.126638"; transcript_id "MSTRG.126638.35"; exon_number "1";
chr3	StringTie	exon	128865282	128867926	1000	-	.	gene_id "MSTRG.126638"; transcript_id "MSTRG.126638.35"; exon_number "2";
chr3	StringTie	exon	128871836	128872405	1000	-	.	gene_id "MSTRG.126638"; transcript_id "MSTRG.126638.35"; exon_number "3";
chr3	StringTie	exon	128873557	128873701	1000	-	.	gene_id "MSTRG.126638"; transcript_id "MSTRG.126638.35"; exon_number "4";
chr3	StringTie	exon	128879130	128879435	1000	-	.	gene_id "MSTRG.126638"; transcript_id "MSTRG.126638.35"; exon_number "5";
chr3	StringTie	transcript	128865072	128879442	1000	-	.	gene_id "MSTRG.126638"; transcript_id "MSTRG.126638.37";
chr3	StringTie	exon	128865072	128865446	1000	-	.	gene_id "MSTRG.126638"; transcript_id "MSTRG.126638.37"; exon_number "1";
chr3	StringTie	exon	128875867	128879442	1000	-	.	gene_id "MSTRG.126638"; transcript_id "MSTRG.126638.37"; exon_number "2";
chr3	StringTie	transcript	128870752	128872484	1000	-	.	gene_id "MSTRG.126638"; transcript_id "MSTRG.126638.38";
chr3	StringTie	exon	128870752	128870897	1000	-	.	gene_id "MSTRG.126638"; transcript_id "MSTRG.126638.38"; exon_number "1";
chr3	StringTie	exon	128871321	128872484	1000	-	.	gene_id "MSTRG.126638"; transcript_id "MSTRG.126638.38"; exon_number "2";
chr3	StringTie	transcript	128854449	128879417	1000	-	.	gene_id "MSTRG.126638"; transcript_id "MSTRG.126638.4";
chr3	StringTie	exon	128854449	128855914	1000	-	.	gene_id "MSTRG.126638"; transcript_id "MSTRG.126638.4"; exon_number "1";
chr3	StringTie	exon	128859455	128861922	1000	-	.	gene_id "MSTRG.126638"; transcript_id "MSTRG.126638.4"; exon_number "2";
chr3	StringTie	exon	128865282	128865446	1000	-	.	gene_id "MSTRG.126638"; transcript_id "MSTRG.126638.4"; exon_number "3";
chr3	StringTie	exon	128867814	128867926	1000	-	.	gene_id "MSTRG.126638"; transcript_id "MSTRG.126638.4"; exon_number "4";
chr3	StringTie	exon	128869604	128869793	1000	-	.	gene_id "MSTRG.126638"; transcript_id "MSTRG.126638.4"; exon_number "5";
chr3	StringTie	exon	128871321	128872405	1000	-	.	gene_id "MSTRG.126638"; transcript_id "MSTRG.126638.4"; exon_number "6";
chr3	StringTie	exon	128873560	128873701	1000	-	.	gene_id "MSTRG.126638"; transcript_id "MSTRG.126638.4"; exon_number "7";
chr3	StringTie	exon	128875867	128879417	1000	-	.	gene_id "MSTRG.126638"; transcript_id "MSTRG.126638.4"; exon_number "8";
chr3	StringTie	transcript	128854495	128879440	1000	-	.	gene_id "MSTRG.126638"; transcript_id "MSTRG.126638.5";
chr3	StringTie	exon	128854495	128855914	1000	-	.	gene_id "MSTRG.126638"; transcript_id "MSTRG.126638.5"; exon_number "1";
chr3	StringTie	exon	128859455	128861922	1000	-	.	gene_id "MSTRG.126638"; transcript_id "MSTRG.126638.5"; exon_number "2";
chr3	StringTie	exon	128865282	128865446	1000	-	.	gene_id "MSTRG.126638"; transcript_id "MSTRG.126638.5"; exon_number "3";
chr3	StringTie	exon	128867814	128867926	1000	-	.	gene_id "MSTRG.126638"; transcript_id "MSTRG.126638.5"; exon_number "4";
chr3	StringTie	exon	128869604	128869793	1000	-	.	gene_id "MSTRG.126638"; transcript_id "MSTRG.126638.5"; exon_number "5";
chr3	StringTie	exon	128871321	128872405	1000	-	.	gene_id "MSTRG.126638"; transcript_id "MSTRG.126638.5"; exon_number "6";
chr3	StringTie	exon	128873560	128873701	1000	-	.	gene_id "MSTRG.126638"; transcript_id "MSTRG.126638.5"; exon_number "7";
chr3	StringTie	exon	128879130	128879440	1000	-	.	gene_id "MSTRG.126638"; transcript_id "MSTRG.126638.5"; exon_number "8";
chr3	StringTie	transcript	128854552	128879447	1000	-	.	gene_id "MSTRG.126638"; transcript_id "MSTRG.126638.6";
chr3	StringTie	exon	128854552	128855914	1000	-	.	gene_id "MSTRG.126638"; transcript_id "MSTRG.126638.6"; exon_number "1";
chr3	StringTie	exon	128859455	128861922	1000	-	.	gene_id "MSTRG.126638"; transcript_id "MSTRG.126638.6"; exon_number "2";
chr3	StringTie	exon	128865282	128865446	1000	-	.	gene_id "MSTRG.126638"; transcript_id "MSTRG.126638.6"; exon_number "3";
chr3	StringTie	exon	128867814	128867926	1000	-	.	gene_id "MSTRG.126638"; transcript_id "MSTRG.126638.6"; exon_number "4";
chr3	StringTie	exon	128869604	128869793	1000	-	.	gene_id "MSTRG.126638"; transcript_id "MSTRG.126638.6"; exon_number "5";
chr3	StringTie	exon	128871321	128872405	1000	-	.	gene_id "MSTRG.126638"; transcript_id "MSTRG.126638.6"; exon_number "6";
chr3	StringTie	exon	128873557	128873701	1000	-	.	gene_id "MSTRG.126638"; transcript_id "MSTRG.126638.6"; exon_number "7";
chr3	StringTie	exon	128879130	128879447	1000	-	.	gene_id "MSTRG.126638"; transcript_id "MSTRG.126638.6"; exon_number "8";
chr3	StringTie	transcript	128854553	128876385	1000	-	.	gene_id "MSTRG.126638"; transcript_id "MSTRG.126638.7";
chr3	StringTie	exon	128854553	128861922	1000	-	.	gene_id "MSTRG.126638"; transcript_id "MSTRG.126638.7"; exon_number "1";
chr3	StringTie	exon	128865282	128865446	1000	-	.	gene_id "MSTRG.126638"; transcript_id "MSTRG.126638.7"; exon_number "2";
chr3	StringTie	exon	128867814	128867926	1000	-	.	gene_id "MSTRG.126638"; transcript_id "MSTRG.126638.7"; exon_number "3";
chr3	StringTie	exon	128871836	128872405	1000	-	.	gene_id "MSTRG.126638"; transcript_id "MSTRG.126638.7"; exon_number "4";
chr3	StringTie	exon	128873560	128873701	1000	-	.	gene_id "MSTRG.126638"; transcript_id "MSTRG.126638.7"; exon_number "5";
chr3	StringTie	exon	128875867	128876385	1000	-	.	gene_id "MSTRG.126638"; transcript_id "MSTRG.126638.7"; exon_number "6";
chr3	StringTie	transcript	128854556	128879461	1000	-	.	gene_id "MSTRG.126638"; transcript_id "MSTRG.126638.8";
chr3	StringTie	exon	128854556	128855914	1000	-	.	gene_id "MSTRG.126638"; transcript_id "MSTRG.126638.8"; exon_number "1";
chr3	StringTie	exon	128859455	128861922	1000	-	.	gene_id "MSTRG.126638"; transcript_id "MSTRG.126638.8"; exon_number "2";
chr3	StringTie	exon	128865282	128865446	1000	-	.	gene_id "MSTRG.126638"; transcript_id "MSTRG.126638.8"; exon_number "3";
chr3	StringTie	exon	128867814	128867926	1000	-	.	gene_id "MSTRG.126638"; transcript_id "MSTRG.126638.8"; exon_number "4";
chr3	StringTie	exon	128871836	128872405	1000	-	.	gene_id "MSTRG.126638"; transcript_id "MSTRG.126638.8"; exon_number "5";
chr3	StringTie	exon	128873557	128873701	1000	-	.	gene_id "MSTRG.126638"; transcript_id "MSTRG.126638.8"; exon_number "6";
chr3	StringTie	exon	128879136	128879461	1000	-	.	gene_id "MSTRG.126638"; transcript_id "MSTRG.126638.8"; exon_number "7";
chr3	StringTie	transcript	128854556	128879454	1000	-	.	gene_id "MSTRG.126638"; transcript_id "MSTRG.126638.9";
chr3	StringTie	exon	128854556	128855908	1000	-	.	gene_id "MSTRG.126638"; transcript_id "MSTRG.126638.9"; exon_number "1";
chr3	StringTie	exon	128859455	128861922	1000	-	.	gene_id "MSTRG.126638"; transcript_id "MSTRG.126638.9"; exon_number "2";
chr3	StringTie	exon	128865282	128867926	1000	-	.	gene_id "MSTRG.126638"; transcript_id "MSTRG.126638.9"; exon_number "3";
chr3	StringTie	exon	128869604	128869793	1000	-	.	gene_id "MSTRG.126638"; transcript_id "MSTRG.126638.9"; exon_number "4";
chr3	StringTie	exon	128871321	128872405	1000	-	.	gene_id "MSTRG.126638"; transcript_id "MSTRG.126638.9"; exon_number "5";
chr3	StringTie	exon	128873557	128879454	1000	-	.	gene_id "MSTRG.126638"; transcript_id "MSTRG.126638.9"; exon_number "6";
chr3	StringTie	transcript	128854553	128860526	1000	+	.	gene_id "MSTRG.126639"; transcript_id "MSTRG.126639.1";
chr3	StringTie	exon	128854553	128854633	1000	+	.	gene_id "MSTRG.126639"; transcript_id "MSTRG.126639.1"; exon_number "1";
chr3	StringTie	exon	128854734	128860526	1000	+	.	gene_id "MSTRG.126639"; transcript_id "MSTRG.126639.1"; exon_number "2";
chr1	StringTie	transcript	181897324	181903795	1000	-	.	gene_id "MSTRG.12664"; transcript_id "MSTRG.12664.1";
chr1	StringTie	exon	181897324	181898115	1000	-	.	gene_id "MSTRG.12664"; transcript_id "MSTRG.12664.1"; exon_number "1";
chr1	StringTie	exon	181903562	181903795	1000	-	.	gene_id "MSTRG.12664"; transcript_id "MSTRG.12664.1"; exon_number "2";
chr1	StringTie	transcript	181897581	181898563	1000	-	.	gene_id "MSTRG.12664"; transcript_id "MSTRG.12664.2";
chr1	StringTie	exon	181897581	181898115	1000	-	.	gene_id "MSTRG.12664"; transcript_id "MSTRG.12664.2"; exon_number "1";
chr1	StringTie	exon	181898231	181898563	1000	-	.	gene_id "MSTRG.12664"; transcript_id "MSTRG.12664.2"; exon_number "2";
chr3	StringTie	transcript	128879611	128913114	1000	+	.	gene_id "MSTRG.126640"; transcript_id "ENST00000308982"; gene_name "ACAD9"; ref_gene_id "ENSG00000177646";
chr3	StringTie	exon	128879611	128879841	1000	+	.	gene_id "MSTRG.126640"; transcript_id "ENST00000308982"; exon_number "1"; gene_name "ACAD9"; ref_gene_id "ENSG00000177646";
chr3	StringTie	exon	128884653	128884746	1000	+	.	gene_id "MSTRG.126640"; transcript_id "ENST00000308982"; exon_number "2"; gene_name "ACAD9"; ref_gene_id "ENSG00000177646";
chr3	StringTie	exon	128893555	128893656	1000	+	.	gene_id "MSTRG.126640"; transcript_id "ENST00000308982"; exon_number "3"; gene_name "ACAD9"; ref_gene_id "ENSG00000177646";
chr3	StringTie	exon	128895310	128895416	1000	+	.	gene_id "MSTRG.126640"; transcript_id "ENST00000308982"; exon_number "4"; gene_name "ACAD9"; ref_gene_id "ENSG00000177646";
chr3	StringTie	exon	128896436	128896536	1000	+	.	gene_id "MSTRG.126640"; transcript_id "ENST00000308982"; exon_number "5"; gene_name "ACAD9"; ref_gene_id "ENSG00000177646";
chr3	StringTie	exon	128897632	128897710	1000	+	.	gene_id "MSTRG.126640"; transcript_id "ENST00000308982"; exon_number "6"; gene_name "ACAD9"; ref_gene_id "ENSG00000177646";
chr3	StringTie	exon	128899287	128899461	1000	+	.	gene_id "MSTRG.126640"; transcript_id "ENST00000308982"; exon_number "7"; gene_name "ACAD9"; ref_gene_id "ENSG00000177646";
chr3	StringTie	exon	128901276	128901349	1000	+	.	gene_id "MSTRG.126640"; transcript_id "ENST00000308982"; exon_number "8"; gene_name "ACAD9"; ref_gene_id "ENSG00000177646";
chr3	StringTie	exon	128902553	128902628	1000	+	.	gene_id "MSTRG.126640"; transcript_id "ENST00000308982"; exon_number "9"; gene_name "ACAD9"; ref_gene_id "ENSG00000177646";
chr3	StringTie	exon	128904062	128904132	1000	+	.	gene_id "MSTRG.126640"; transcript_id "ENST00000308982"; exon_number "10"; gene_name "ACAD9"; ref_gene_id "ENSG00000177646";
chr3	StringTie	exon	128904386	128904505	1000	+	.	gene_id "MSTRG.126640"; transcript_id "ENST00000308982"; exon_number "11"; gene_name "ACAD9"; ref_gene_id "ENSG00000177646";
chr3	StringTie	exon	128906121	128906249	1000	+	.	gene_id "MSTRG.126640"; transcript_id "ENST00000308982"; exon_number "12"; gene_name "ACAD9"; ref_gene_id "ENSG00000177646";
chr3	StringTie	exon	128908185	128908264	1000	+	.	gene_id "MSTRG.126640"; transcript_id "ENST00000308982"; exon_number "13"; gene_name "ACAD9"; ref_gene_id "ENSG00000177646";
chr3	StringTie	exon	128908973	128909099	1000	+	.	gene_id "MSTRG.126640"; transcript_id "ENST00000308982"; exon_number "14"; gene_name "ACAD9"; ref_gene_id "ENSG00000177646";
chr3	StringTie	exon	128909344	128909421	1000	+	.	gene_id "MSTRG.126640"; transcript_id "ENST00000308982"; exon_number "15"; gene_name "ACAD9"; ref_gene_id "ENSG00000177646";
chr3	StringTie	exon	128910021	128910149	1000	+	.	gene_id "MSTRG.126640"; transcript_id "ENST00000308982"; exon_number "16"; gene_name "ACAD9"; ref_gene_id "ENSG00000177646";
chr3	StringTie	exon	128910741	128910813	1000	+	.	gene_id "MSTRG.126640"; transcript_id "ENST00000308982"; exon_number "17"; gene_name "ACAD9"; ref_gene_id "ENSG00000177646";
chr3	StringTie	exon	128912507	128913114	1000	+	.	gene_id "MSTRG.126640"; transcript_id "ENST00000308982"; exon_number "18"; gene_name "ACAD9"; ref_gene_id "ENSG00000177646";
chr3	StringTie	transcript	128879623	128908624	1000	+	.	gene_id "MSTRG.126640"; transcript_id "ENST00000505192"; gene_name "ACAD9"; ref_gene_id "ENSG00000177646";
chr3	StringTie	exon	128879623	128879841	1000	+	.	gene_id "MSTRG.126640"; transcript_id "ENST00000505192"; exon_number "1"; gene_name "ACAD9"; ref_gene_id "ENSG00000177646";
chr3	StringTie	exon	128893555	128893656	1000	+	.	gene_id "MSTRG.126640"; transcript_id "ENST00000505192"; exon_number "2"; gene_name "ACAD9"; ref_gene_id "ENSG00000177646";
chr3	StringTie	exon	128895310	128895416	1000	+	.	gene_id "MSTRG.126640"; transcript_id "ENST00000505192"; exon_number "3"; gene_name "ACAD9"; ref_gene_id "ENSG00000177646";
chr3	StringTie	exon	128896436	128896536	1000	+	.	gene_id "MSTRG.126640"; transcript_id "ENST00000505192"; exon_number "4"; gene_name "ACAD9"; ref_gene_id "ENSG00000177646";
chr3	StringTie	exon	128897632	128897710	1000	+	.	gene_id "MSTRG.126640"; transcript_id "ENST00000505192"; exon_number "5"; gene_name "ACAD9"; ref_gene_id "ENSG00000177646";
chr3	StringTie	exon	128899287	128899461	1000	+	.	gene_id "MSTRG.126640"; transcript_id "ENST00000505192"; exon_number "6"; gene_name "ACAD9"; ref_gene_id "ENSG00000177646";
chr3	StringTie	exon	128901276	128901349	1000	+	.	gene_id "MSTRG.126640"; transcript_id "ENST00000505192"; exon_number "7"; gene_name "ACAD9"; ref_gene_id "ENSG00000177646";
chr3	StringTie	exon	128902553	128902628	1000	+	.	gene_id "MSTRG.126640"; transcript_id "ENST00000505192"; exon_number "8"; gene_name "ACAD9"; ref_gene_id "ENSG00000177646";
chr3	StringTie	exon	128904062	128904132	1000	+	.	gene_id "MSTRG.126640"; transcript_id "ENST00000505192"; exon_number "9"; gene_name "ACAD9"; ref_gene_id "ENSG00000177646";
chr3	StringTie	exon	128904386	128904505	1000	+	.	gene_id "MSTRG.126640"; transcript_id "ENST00000505192"; exon_number "10"; gene_name "ACAD9"; ref_gene_id "ENSG00000177646";
chr3	StringTie	exon	128906121	128906249	1000	+	.	gene_id "MSTRG.126640"; transcript_id "ENST00000505192"; exon_number "11"; gene_name "ACAD9"; ref_gene_id "ENSG00000177646";
chr3	StringTie	exon	128908185	128908624	1000	+	.	gene_id "MSTRG.126640"; transcript_id "ENST00000505192"; exon_number "12"; gene_name "ACAD9"; ref_gene_id "ENSG00000177646";
chr3	StringTie	transcript	128879596	128884689	1000	+	.	gene_id "MSTRG.126640"; transcript_id "ENST00000505602"; gene_name "ACAD9"; ref_gene_id "ENSG00000177646";
chr3	StringTie	exon	128879596	128880111	1000	+	.	gene_id "MSTRG.126640"; transcript_id "ENST00000505602"; exon_number "1"; gene_name "ACAD9"; ref_gene_id "ENSG00000177646";
chr3	StringTie	exon	128884653	128884689	1000	+	.	gene_id "MSTRG.126640"; transcript_id "ENST00000505602"; exon_number "2"; gene_name "ACAD9"; ref_gene_id "ENSG00000177646";
chr3	StringTie	transcript	128879646	128913014	1000	+	.	gene_id "MSTRG.126640"; transcript_id "ENST00000505867"; gene_name "ACAD9"; ref_gene_id "ENSG00000177646";
chr3	StringTie	exon	128879646	128880017	1000	+	.	gene_id "MSTRG.126640"; transcript_id "ENST00000505867"; exon_number "1"; gene_name "ACAD9"; ref_gene_id "ENSG00000177646";
chr3	StringTie	exon	128893555	128893656	1000	+	.	gene_id "MSTRG.126640"; transcript_id "ENST00000505867"; exon_number "2"; gene_name "ACAD9"; ref_gene_id "ENSG00000177646";
chr3	StringTie	exon	128895310	128895416	1000	+	.	gene_id "MSTRG.126640"; transcript_id "ENST00000505867"; exon_number "3"; gene_name "ACAD9"; ref_gene_id "ENSG00000177646";
chr3	StringTie	exon	128896436	128896536	1000	+	.	gene_id "MSTRG.126640"; transcript_id "ENST00000505867"; exon_number "4"; gene_name "ACAD9"; ref_gene_id "ENSG00000177646";
chr3	StringTie	exon	128897632	128897710	1000	+	.	gene_id "MSTRG.126640"; transcript_id "ENST00000505867"; exon_number "5"; gene_name "ACAD9"; ref_gene_id "ENSG00000177646";
chr3	StringTie	exon	128899287	128899461	1000	+	.	gene_id "MSTRG.126640"; transcript_id "ENST00000505867"; exon_number "6"; gene_name "ACAD9"; ref_gene_id "ENSG00000177646";
chr3	StringTie	exon	128901276	128901349	1000	+	.	gene_id "MSTRG.126640"; transcript_id "ENST00000505867"; exon_number "7"; gene_name "ACAD9"; ref_gene_id "ENSG00000177646";
chr3	StringTie	exon	128902553	128902628	1000	+	.	gene_id "MSTRG.126640"; transcript_id "ENST00000505867"; exon_number "8"; gene_name "ACAD9"; ref_gene_id "ENSG00000177646";
chr3	StringTie	exon	128904062	128904132	1000	+	.	gene_id "MSTRG.126640"; transcript_id "ENST00000505867"; exon_number "9"; gene_name "ACAD9"; ref_gene_id "ENSG00000177646";
chr3	StringTie	exon	128904386	128904505	1000	+	.	gene_id "MSTRG.126640"; transcript_id "ENST00000505867"; exon_number "10"; gene_name "ACAD9"; ref_gene_id "ENSG00000177646";
chr3	StringTie	exon	128906121	128906249	1000	+	.	gene_id "MSTRG.126640"; transcript_id "ENST00000505867"; exon_number "11"; gene_name "ACAD9"; ref_gene_id "ENSG00000177646";
chr3	StringTie	exon	128908185	128908264	1000	+	.	gene_id "MSTRG.126640"; transcript_id "ENST00000505867"; exon_number "12"; gene_name "ACAD9"; ref_gene_id "ENSG00000177646";
chr3	StringTie	exon	128908973	128909099	1000	+	.	gene_id "MSTRG.126640"; transcript_id "ENST00000505867"; exon_number "13"; gene_name "ACAD9"; ref_gene_id "ENSG00000177646";
chr3	StringTie	exon	128909344	128909421	1000	+	.	gene_id "MSTRG.126640"; transcript_id "ENST00000505867"; exon_number "14"; gene_name "ACAD9"; ref_gene_id "ENSG00000177646";
chr3	StringTie	exon	128910021	128910149	1000	+	.	gene_id "MSTRG.126640"; transcript_id "ENST00000505867"; exon_number "15"; gene_name "ACAD9"; ref_gene_id "ENSG00000177646";
chr3	StringTie	exon	128910741	128910813	1000	+	.	gene_id "MSTRG.126640"; transcript_id "ENST00000505867"; exon_number "16"; gene_name "ACAD9"; ref_gene_id "ENSG00000177646";
chr3	StringTie	exon	128912507	128913014	1000	+	.	gene_id "MSTRG.126640"; transcript_id "ENST00000505867"; exon_number "17"; gene_name "ACAD9"; ref_gene_id "ENSG00000177646";
chr3	StringTie	transcript	128869624	128870026	1000	+	.	gene_id "MSTRG.126640"; transcript_id "ENST00000505910"; gene_name "RP11-723O4.3"; ref_gene_id "ENSG00000250796";
chr3	StringTie	exon	128869624	128869795	1000	+	.	gene_id "MSTRG.126640"; transcript_id "ENST00000505910"; exon_number "1"; gene_name "RP11-723O4.3"; ref_gene_id "ENSG00000250796";
chr3	StringTie	exon	128869870	128870026	1000	+	.	gene_id "MSTRG.126640"; transcript_id "ENST00000505910"; exon_number "2"; gene_name "RP11-723O4.3"; ref_gene_id "ENSG00000250796";
chr3	StringTie	transcript	128899365	128916067	1000	+	.	gene_id "MSTRG.126640"; transcript_id "ENST00000508971"; gene_name "ACAD9"; ref_gene_id "ENSG00000177646";
chr3	StringTie	exon	128899365	128899461	1000	+	.	gene_id "MSTRG.126640"; transcript_id "ENST00000508971"; exon_number "1"; gene_name "ACAD9"; ref_gene_id "ENSG00000177646";
chr3	StringTie	exon	128901276	128901349	1000	+	.	gene_id "MSTRG.126640"; transcript_id "ENST00000508971"; exon_number "2"; gene_name "ACAD9"; ref_gene_id "ENSG00000177646";
chr3	StringTie	exon	128902553	128902628	1000	+	.	gene_id "MSTRG.126640"; transcript_id "ENST00000508971"; exon_number "3"; gene_name "ACAD9"; ref_gene_id "ENSG00000177646";
chr3	StringTie	exon	128904062	128904132	1000	+	.	gene_id "MSTRG.126640"; transcript_id "ENST00000508971"; exon_number "4"; gene_name "ACAD9"; ref_gene_id "ENSG00000177646";
chr3	StringTie	exon	128904386	128904505	1000	+	.	gene_id "MSTRG.126640"; transcript_id "ENST00000508971"; exon_number "5"; gene_name "ACAD9"; ref_gene_id "ENSG00000177646";
chr3	StringTie	exon	128906121	128906249	1000	+	.	gene_id "MSTRG.126640"; transcript_id "ENST00000508971"; exon_number "6"; gene_name "ACAD9"; ref_gene_id "ENSG00000177646";
chr3	StringTie	exon	128908185	128908264	1000	+	.	gene_id "MSTRG.126640"; transcript_id "ENST00000508971"; exon_number "7"; gene_name "ACAD9"; ref_gene_id "ENSG00000177646";
chr3	StringTie	exon	128908973	128909099	1000	+	.	gene_id "MSTRG.126640"; transcript_id "ENST00000508971"; exon_number "8"; gene_name "ACAD9"; ref_gene_id "ENSG00000177646";
chr3	StringTie	exon	128909344	128909421	1000	+	.	gene_id "MSTRG.126640"; transcript_id "ENST00000508971"; exon_number "9"; gene_name "ACAD9"; ref_gene_id "ENSG00000177646";
chr3	StringTie	exon	128910021	128910149	1000	+	.	gene_id "MSTRG.126640"; transcript_id "ENST00000508971"; exon_number "10"; gene_name "ACAD9"; ref_gene_id "ENSG00000177646";
chr3	StringTie	exon	128910741	128910813	1000	+	.	gene_id "MSTRG.126640"; transcript_id "ENST00000508971"; exon_number "11"; gene_name "ACAD9"; ref_gene_id "ENSG00000177646";
chr3	StringTie	exon	128912507	128912705	1000	+	.	gene_id "MSTRG.126640"; transcript_id "ENST00000508971"; exon_number "12"; gene_name "ACAD9"; ref_gene_id "ENSG00000177646";
chr3	StringTie	exon	128912803	128912936	1000	+	.	gene_id "MSTRG.126640"; transcript_id "ENST00000508971"; exon_number "13"; gene_name "ACAD9"; ref_gene_id "ENSG00000177646";
chr3	StringTie	exon	128914630	128914798	1000	+	.	gene_id "MSTRG.126640"; transcript_id "ENST00000508971"; exon_number "14"; gene_name "ACAD9"; ref_gene_id "ENSG00000177646";
chr3	StringTie	exon	128915366	128915535	1000	+	.	gene_id "MSTRG.126640"; transcript_id "ENST00000508971"; exon_number "15"; gene_name "ACAD9"; ref_gene_id "ENSG00000177646";
chr3	StringTie	exon	128915922	128916067	1000	+	.	gene_id "MSTRG.126640"; transcript_id "ENST00000508971"; exon_number "16"; gene_name "ACAD9"; ref_gene_id "ENSG00000177646";
chr3	StringTie	transcript	128879623	128912927	1000	+	.	gene_id "MSTRG.126640"; transcript_id "ENST00000511227"; gene_name "ACAD9"; ref_gene_id "ENSG00000177646";
chr3	StringTie	exon	128879623	128880017	1000	+	.	gene_id "MSTRG.126640"; transcript_id "ENST00000511227"; exon_number "1"; gene_name "ACAD9"; ref_gene_id "ENSG00000177646";
chr3	StringTie	exon	128884653	128884746	1000	+	.	gene_id "MSTRG.126640"; transcript_id "ENST00000511227"; exon_number "2"; gene_name "ACAD9"; ref_gene_id "ENSG00000177646";
chr3	StringTie	exon	128893555	128893656	1000	+	.	gene_id "MSTRG.126640"; transcript_id "ENST00000511227"; exon_number "3"; gene_name "ACAD9"; ref_gene_id "ENSG00000177646";
chr3	StringTie	exon	128895310	128895416	1000	+	.	gene_id "MSTRG.126640"; transcript_id "ENST00000511227"; exon_number "4"; gene_name "ACAD9"; ref_gene_id "ENSG00000177646";
chr3	StringTie	exon	128896436	128896536	1000	+	.	gene_id "MSTRG.126640"; transcript_id "ENST00000511227"; exon_number "5"; gene_name "ACAD9"; ref_gene_id "ENSG00000177646";
chr3	StringTie	exon	128897632	128897710	1000	+	.	gene_id "MSTRG.126640"; transcript_id "ENST00000511227"; exon_number "6"; gene_name "ACAD9"; ref_gene_id "ENSG00000177646";
chr3	StringTie	exon	128899287	128899461	1000	+	.	gene_id "MSTRG.126640"; transcript_id "ENST00000511227"; exon_number "7"; gene_name "ACAD9"; ref_gene_id "ENSG00000177646";
chr3	StringTie	exon	128901276	128901349	1000	+	.	gene_id "MSTRG.126640"; transcript_id "ENST00000511227"; exon_number "8"; gene_name "ACAD9"; ref_gene_id "ENSG00000177646";
chr3	StringTie	exon	128902553	128902628	1000	+	.	gene_id "MSTRG.126640"; transcript_id "ENST00000511227"; exon_number "9"; gene_name "ACAD9"; ref_gene_id "ENSG00000177646";
chr3	StringTie	exon	128904062	128904132	1000	+	.	gene_id "MSTRG.126640"; transcript_id "ENST00000511227"; exon_number "10"; gene_name "ACAD9"; ref_gene_id "ENSG00000177646";
chr3	StringTie	exon	128904386	128904505	1000	+	.	gene_id "MSTRG.126640"; transcript_id "ENST00000511227"; exon_number "11"; gene_name "ACAD9"; ref_gene_id "ENSG00000177646";
chr3	StringTie	exon	128906121	128906249	1000	+	.	gene_id "MSTRG.126640"; transcript_id "ENST00000511227"; exon_number "12"; gene_name "ACAD9"; ref_gene_id "ENSG00000177646";
chr3	StringTie	exon	128908185	128908264	1000	+	.	gene_id "MSTRG.126640"; transcript_id "ENST00000511227"; exon_number "13"; gene_name "ACAD9"; ref_gene_id "ENSG00000177646";
chr3	StringTie	exon	128908973	128909099	1000	+	.	gene_id "MSTRG.126640"; transcript_id "ENST00000511227"; exon_number "14"; gene_name "ACAD9"; ref_gene_id "ENSG00000177646";
chr3	StringTie	exon	128909344	128909421	1000	+	.	gene_id "MSTRG.126640"; transcript_id "ENST00000511227"; exon_number "15"; gene_name "ACAD9"; ref_gene_id "ENSG00000177646";
chr3	StringTie	exon	128910021	128910149	1000	+	.	gene_id "MSTRG.126640"; transcript_id "ENST00000511227"; exon_number "16"; gene_name "ACAD9"; ref_gene_id "ENSG00000177646";
chr3	StringTie	exon	128910741	128910813	1000	+	.	gene_id "MSTRG.126640"; transcript_id "ENST00000511227"; exon_number "17"; gene_name "ACAD9"; ref_gene_id "ENSG00000177646";
chr3	StringTie	exon	128912507	128912927	1000	+	.	gene_id "MSTRG.126640"; transcript_id "ENST00000511227"; exon_number "18"; gene_name "ACAD9"; ref_gene_id "ENSG00000177646";
chr3	StringTie	transcript	128904376	128913100	1000	+	.	gene_id "MSTRG.126640"; transcript_id "ENST00000511325"; gene_name "ACAD9"; ref_gene_id "ENSG00000177646";
chr3	StringTie	exon	128904376	128904505	1000	+	.	gene_id "MSTRG.126640"; transcript_id "ENST00000511325"; exon_number "1"; gene_name "ACAD9"; ref_gene_id "ENSG00000177646";
chr3	StringTie	exon	128906121	128906249	1000	+	.	gene_id "MSTRG.126640"; transcript_id "ENST00000511325"; exon_number "2"; gene_name "ACAD9"; ref_gene_id "ENSG00000177646";
chr3	StringTie	exon	128908185	128908264	1000	+	.	gene_id "MSTRG.126640"; transcript_id "ENST00000511325"; exon_number "3"; gene_name "ACAD9"; ref_gene_id "ENSG00000177646";
chr3	StringTie	exon	128908973	128909099	1000	+	.	gene_id "MSTRG.126640"; transcript_id "ENST00000511325"; exon_number "4"; gene_name "ACAD9"; ref_gene_id "ENSG00000177646";
chr3	StringTie	exon	128909344	128910149	1000	+	.	gene_id "MSTRG.126640"; transcript_id "ENST00000511325"; exon_number "5"; gene_name "ACAD9"; ref_gene_id "ENSG00000177646";
chr3	StringTie	exon	128910741	128910813	1000	+	.	gene_id "MSTRG.126640"; transcript_id "ENST00000511325"; exon_number "6"; gene_name "ACAD9"; ref_gene_id "ENSG00000177646";
chr3	StringTie	exon	128912507	128913100	1000	+	.	gene_id "MSTRG.126640"; transcript_id "ENST00000511325"; exon_number "7"; gene_name "ACAD9"; ref_gene_id "ENSG00000177646";
chr3	StringTie	transcript	128897653	128913104	1000	+	.	gene_id "MSTRG.126640"; transcript_id "ENST00000511526"; gene_name "ACAD9"; ref_gene_id "ENSG00000177646";
chr3	StringTie	exon	128897653	128897710	1000	+	.	gene_id "MSTRG.126640"; transcript_id "ENST00000511526"; exon_number "1"; gene_name "ACAD9"; ref_gene_id "ENSG00000177646";
chr3	StringTie	exon	128898431	128898506	1000	+	.	gene_id "MSTRG.126640"; transcript_id "ENST00000511526"; exon_number "2"; gene_name "ACAD9"; ref_gene_id "ENSG00000177646";
chr3	StringTie	exon	128899287	128899461	1000	+	.	gene_id "MSTRG.126640"; transcript_id "ENST00000511526"; exon_number "3"; gene_name "ACAD9"; ref_gene_id "ENSG00000177646";
chr3	StringTie	exon	128901276	128901349	1000	+	.	gene_id "MSTRG.126640"; transcript_id "ENST00000511526"; exon_number "4"; gene_name "ACAD9"; ref_gene_id "ENSG00000177646";
chr3	StringTie	exon	128902553	128902632	1000	+	.	gene_id "MSTRG.126640"; transcript_id "ENST00000511526"; exon_number "5"; gene_name "ACAD9"; ref_gene_id "ENSG00000177646";
chr3	StringTie	exon	128904062	128904132	1000	+	.	gene_id "MSTRG.126640"; transcript_id "ENST00000511526"; exon_number "6"; gene_name "ACAD9"; ref_gene_id "ENSG00000177646";
chr3	StringTie	exon	128904358	128904505	1000	+	.	gene_id "MSTRG.126640"; transcript_id "ENST00000511526"; exon_number "7"; gene_name "ACAD9"; ref_gene_id "ENSG00000177646";
chr3	StringTie	exon	128906121	128906249	1000	+	.	gene_id "MSTRG.126640"; transcript_id "ENST00000511526"; exon_number "8"; gene_name "ACAD9"; ref_gene_id "ENSG00000177646";
chr3	StringTie	exon	128908185	128908264	1000	+	.	gene_id "MSTRG.126640"; transcript_id "ENST00000511526"; exon_number "9"; gene_name "ACAD9"; ref_gene_id "ENSG00000177646";
chr3	StringTie	exon	128908973	128909099	1000	+	.	gene_id "MSTRG.126640"; transcript_id "ENST00000511526"; exon_number "10"; gene_name "ACAD9"; ref_gene_id "ENSG00000177646";
chr3	StringTie	exon	128909344	128909421	1000	+	.	gene_id "MSTRG.126640"; transcript_id "ENST00000511526"; exon_number "11"; gene_name "ACAD9"; ref_gene_id "ENSG00000177646";
chr3	StringTie	exon	128910021	128910149	1000	+	.	gene_id "MSTRG.126640"; transcript_id "ENST00000511526"; exon_number "12"; gene_name "ACAD9"; ref_gene_id "ENSG00000177646";
chr3	StringTie	exon	128910741	128910813	1000	+	.	gene_id "MSTRG.126640"; transcript_id "ENST00000511526"; exon_number "13"; gene_name "ACAD9"; ref_gene_id "ENSG00000177646";
chr3	StringTie	exon	128912507	128913104	1000	+	.	gene_id "MSTRG.126640"; transcript_id "ENST00000511526"; exon_number "14"; gene_name "ACAD9"; ref_gene_id "ENSG00000177646";
chr3	StringTie	transcript	128879620	128899339	1000	+	.	gene_id "MSTRG.126640"; transcript_id "ENST00000512801"; gene_name "ACAD9"; ref_gene_id "ENSG00000177646";
chr3	StringTie	exon	128879620	128879841	1000	+	.	gene_id "MSTRG.126640"; transcript_id "ENST00000512801"; exon_number "1"; gene_name "ACAD9"; ref_gene_id "ENSG00000177646";
chr3	StringTie	exon	128884675	128884746	1000	+	.	gene_id "MSTRG.126640"; transcript_id "ENST00000512801"; exon_number "2"; gene_name "ACAD9"; ref_gene_id "ENSG00000177646";
chr3	StringTie	exon	128893555	128893656	1000	+	.	gene_id "MSTRG.126640"; transcript_id "ENST00000512801"; exon_number "3"; gene_name "ACAD9"; ref_gene_id "ENSG00000177646";
chr3	StringTie	exon	128895310	128895416	1000	+	.	gene_id "MSTRG.126640"; transcript_id "ENST00000512801"; exon_number "4"; gene_name "ACAD9"; ref_gene_id "ENSG00000177646";
chr3	StringTie	exon	128896436	128896536	1000	+	.	gene_id "MSTRG.126640"; transcript_id "ENST00000512801"; exon_number "5"; gene_name "ACAD9"; ref_gene_id "ENSG00000177646";
chr3	StringTie	exon	128897632	128897710	1000	+	.	gene_id "MSTRG.126640"; transcript_id "ENST00000512801"; exon_number "6"; gene_name "ACAD9"; ref_gene_id "ENSG00000177646";
chr3	StringTie	exon	128899287	128899339	1000	+	.	gene_id "MSTRG.126640"; transcript_id "ENST00000512801"; exon_number "7"; gene_name "ACAD9"; ref_gene_id "ENSG00000177646";
chr3	StringTie	transcript	128879629	128896466	1000	+	.	gene_id "MSTRG.126640"; transcript_id "ENST00000514336"; gene_name "ACAD9"; ref_gene_id "ENSG00000177646";
chr3	StringTie	exon	128879629	128879841	1000	+	.	gene_id "MSTRG.126640"; transcript_id "ENST00000514336"; exon_number "1"; gene_name "ACAD9"; ref_gene_id "ENSG00000177646";
chr3	StringTie	exon	128884653	128884746	1000	+	.	gene_id "MSTRG.126640"; transcript_id "ENST00000514336"; exon_number "2"; gene_name "ACAD9"; ref_gene_id "ENSG00000177646";
chr3	StringTie	exon	128893519	128893656	1000	+	.	gene_id "MSTRG.126640"; transcript_id "ENST00000514336"; exon_number "3"; gene_name "ACAD9"; ref_gene_id "ENSG00000177646";
chr3	StringTie	exon	128895310	128895416	1000	+	.	gene_id "MSTRG.126640"; transcript_id "ENST00000514336"; exon_number "4"; gene_name "ACAD9"; ref_gene_id "ENSG00000177646";
chr3	StringTie	exon	128896436	128896466	1000	+	.	gene_id "MSTRG.126640"; transcript_id "ENST00000514336"; exon_number "5"; gene_name "ACAD9"; ref_gene_id "ENSG00000177646";
chr3	StringTie	transcript	128879604	128899400	1000	+	.	gene_id "MSTRG.126640"; transcript_id "ENST00000514643"; gene_name "ACAD9"; ref_gene_id "ENSG00000177646";
chr3	StringTie	exon	128879604	128879841	1000	+	.	gene_id "MSTRG.126640"; transcript_id "ENST00000514643"; exon_number "1"; gene_name "ACAD9"; ref_gene_id "ENSG00000177646";
chr3	StringTie	exon	128884657	128884746	1000	+	.	gene_id "MSTRG.126640"; transcript_id "ENST00000514643"; exon_number "2"; gene_name "ACAD9"; ref_gene_id "ENSG00000177646";
chr3	StringTie	exon	128893555	128893656	1000	+	.	gene_id "MSTRG.126640"; transcript_id "ENST00000514643"; exon_number "3"; gene_name "ACAD9"; ref_gene_id "ENSG00000177646";
chr3	StringTie	exon	128895310	128895416	1000	+	.	gene_id "MSTRG.126640"; transcript_id "ENST00000514643"; exon_number "4"; gene_name "ACAD9"; ref_gene_id "ENSG00000177646";
chr3	StringTie	exon	128896436	128896536	1000	+	.	gene_id "MSTRG.126640"; transcript_id "ENST00000514643"; exon_number "5"; gene_name "ACAD9"; ref_gene_id "ENSG00000177646";
chr3	StringTie	exon	128897632	128897710	1000	+	.	gene_id "MSTRG.126640"; transcript_id "ENST00000514643"; exon_number "6"; gene_name "ACAD9"; ref_gene_id "ENSG00000177646";
chr3	StringTie	exon	128899287	128899400	1000	+	.	gene_id "MSTRG.126640"; transcript_id "ENST00000514643"; exon_number "7"; gene_name "ACAD9"; ref_gene_id "ENSG00000177646";
chr3	StringTie	transcript	128879629	128893601	1000	+	.	gene_id "MSTRG.126640"; transcript_id "ENST00000515429"; gene_name "ACAD9"; ref_gene_id "ENSG00000177646";
chr3	StringTie	exon	128879629	128880017	1000	+	.	gene_id "MSTRG.126640"; transcript_id "ENST00000515429"; exon_number "1"; gene_name "ACAD9"; ref_gene_id "ENSG00000177646";
chr3	StringTie	exon	128884653	128884746	1000	+	.	gene_id "MSTRG.126640"; transcript_id "ENST00000515429"; exon_number "2"; gene_name "ACAD9"; ref_gene_id "ENSG00000177646";
chr3	StringTie	exon	128893539	128893601	1000	+	.	gene_id "MSTRG.126640"; transcript_id "ENST00000515429"; exon_number "3"; gene_name "ACAD9"; ref_gene_id "ENSG00000177646";
chr3	StringTie	transcript	128864872	128914814	1000	+	.	gene_id "MSTRG.126640"; transcript_id "MSTRG.126640.1";
chr3	StringTie	exon	128864872	128866044	1000	+	.	gene_id "MSTRG.126640"; transcript_id "MSTRG.126640.1"; exon_number "1";
chr3	StringTie	exon	128869405	128869781	1000	+	.	gene_id "MSTRG.126640"; transcript_id "MSTRG.126640.1"; exon_number "2";
chr3	StringTie	exon	128869866	128879841	1000	+	.	gene_id "MSTRG.126640"; transcript_id "MSTRG.126640.1"; exon_number "3";
chr3	StringTie	exon	128884657	128884746	1000	+	.	gene_id "MSTRG.126640"; transcript_id "MSTRG.126640.1"; exon_number "4";
chr3	StringTie	exon	128893555	128893656	1000	+	.	gene_id "MSTRG.126640"; transcript_id "MSTRG.126640.1"; exon_number "5";
chr3	StringTie	exon	128895310	128895416	1000	+	.	gene_id "MSTRG.126640"; transcript_id "MSTRG.126640.1"; exon_number "6";
chr3	StringTie	exon	128896436	128896536	1000	+	.	gene_id "MSTRG.126640"; transcript_id "MSTRG.126640.1"; exon_number "7";
chr3	StringTie	exon	128897632	128897710	1000	+	.	gene_id "MSTRG.126640"; transcript_id "MSTRG.126640.1"; exon_number "8";
chr3	StringTie	exon	128899287	128899461	1000	+	.	gene_id "MSTRG.126640"; transcript_id "MSTRG.126640.1"; exon_number "9";
chr3	StringTie	exon	128901276	128901349	1000	+	.	gene_id "MSTRG.126640"; transcript_id "MSTRG.126640.1"; exon_number "10";
chr3	StringTie	exon	128902553	128902628	1000	+	.	gene_id "MSTRG.126640"; transcript_id "MSTRG.126640.1"; exon_number "11";
chr3	StringTie	exon	128904062	128904132	1000	+	.	gene_id "MSTRG.126640"; transcript_id "MSTRG.126640.1"; exon_number "12";
chr3	StringTie	exon	128904386	128904505	1000	+	.	gene_id "MSTRG.126640"; transcript_id "MSTRG.126640.1"; exon_number "13";
chr3	StringTie	exon	128906121	128906249	1000	+	.	gene_id "MSTRG.126640"; transcript_id "MSTRG.126640.1"; exon_number "14";
chr3	StringTie	exon	128908185	128908264	1000	+	.	gene_id "MSTRG.126640"; transcript_id "MSTRG.126640.1"; exon_number "15";
chr3	StringTie	exon	128908973	128909099	1000	+	.	gene_id "MSTRG.126640"; transcript_id "MSTRG.126640.1"; exon_number "16";
chr3	StringTie	exon	128909344	128909421	1000	+	.	gene_id "MSTRG.126640"; transcript_id "MSTRG.126640.1"; exon_number "17";
chr3	StringTie	exon	128910021	128910149	1000	+	.	gene_id "MSTRG.126640"; transcript_id "MSTRG.126640.1"; exon_number "18";
chr3	StringTie	exon	128910741	128910813	1000	+	.	gene_id "MSTRG.126640"; transcript_id "MSTRG.126640.1"; exon_number "19";
chr3	StringTie	exon	128912507	128914814	1000	+	.	gene_id "MSTRG.126640"; transcript_id "MSTRG.126640.1"; exon_number "20";
chr3	StringTie	transcript	128879412	128930641	1000	+	.	gene_id "MSTRG.126640"; transcript_id "MSTRG.126640.10";
chr3	StringTie	exon	128879412	128880017	1000	+	.	gene_id "MSTRG.126640"; transcript_id "MSTRG.126640.10"; exon_number "1";
chr3	StringTie	exon	128884653	128884746	1000	+	.	gene_id "MSTRG.126640"; transcript_id "MSTRG.126640.10"; exon_number "2";
chr3	StringTie	exon	128893555	128893656	1000	+	.	gene_id "MSTRG.126640"; transcript_id "MSTRG.126640.10"; exon_number "3";
chr3	StringTie	exon	128895310	128895416	1000	+	.	gene_id "MSTRG.126640"; transcript_id "MSTRG.126640.10"; exon_number "4";
chr3	StringTie	exon	128896436	128896536	1000	+	.	gene_id "MSTRG.126640"; transcript_id "MSTRG.126640.10"; exon_number "5";
chr3	StringTie	exon	128897632	128897710	1000	+	.	gene_id "MSTRG.126640"; transcript_id "MSTRG.126640.10"; exon_number "6";
chr3	StringTie	exon	128899287	128899461	1000	+	.	gene_id "MSTRG.126640"; transcript_id "MSTRG.126640.10"; exon_number "7";
chr3	StringTie	exon	128901276	128901349	1000	+	.	gene_id "MSTRG.126640"; transcript_id "MSTRG.126640.10"; exon_number "8";
chr3	StringTie	exon	128902553	128902628	1000	+	.	gene_id "MSTRG.126640"; transcript_id "MSTRG.126640.10"; exon_number "9";
chr3	StringTie	exon	128904062	128904132	1000	+	.	gene_id "MSTRG.126640"; transcript_id "MSTRG.126640.10"; exon_number "10";
chr3	StringTie	exon	128904386	128904505	1000	+	.	gene_id "MSTRG.126640"; transcript_id "MSTRG.126640.10"; exon_number "11";
chr3	StringTie	exon	128906121	128906249	1000	+	.	gene_id "MSTRG.126640"; transcript_id "MSTRG.126640.10"; exon_number "12";
chr3	StringTie	exon	128908185	128908264	1000	+	.	gene_id "MSTRG.126640"; transcript_id "MSTRG.126640.10"; exon_number "13";
chr3	StringTie	exon	128908973	128909099	1000	+	.	gene_id "MSTRG.126640"; transcript_id "MSTRG.126640.10"; exon_number "14";
chr3	StringTie	exon	128909344	128909421	1000	+	.	gene_id "MSTRG.126640"; transcript_id "MSTRG.126640.10"; exon_number "15";
chr3	StringTie	exon	128910021	128910149	1000	+	.	gene_id "MSTRG.126640"; transcript_id "MSTRG.126640.10"; exon_number "16";
chr3	StringTie	exon	128910741	128910813	1000	+	.	gene_id "MSTRG.126640"; transcript_id "MSTRG.126640.10"; exon_number "17";
chr3	StringTie	exon	128912507	128914798	1000	+	.	gene_id "MSTRG.126640"; transcript_id "MSTRG.126640.10"; exon_number "18";
chr3	StringTie	exon	128915366	128915527	1000	+	.	gene_id "MSTRG.126640"; transcript_id "MSTRG.126640.10"; exon_number "19";
chr3	StringTie	exon	128923155	128930641	1000	+	.	gene_id "MSTRG.126640"; transcript_id "MSTRG.126640.10"; exon_number "20";
chr3	StringTie	transcript	128879610	128913108	1000	+	.	gene_id "MSTRG.126640"; transcript_id "MSTRG.126640.100";
chr3	StringTie	exon	128879610	128881523	1000	+	.	gene_id "MSTRG.126640"; transcript_id "MSTRG.126640.100"; exon_number "1";
chr3	StringTie	exon	128884653	128884746	1000	+	.	gene_id "MSTRG.126640"; transcript_id "MSTRG.126640.100"; exon_number "2";
chr3	StringTie	exon	128893555	128893656	1000	+	.	gene_id "MSTRG.126640"; transcript_id "MSTRG.126640.100"; exon_number "3";
chr3	StringTie	exon	128895310	128895416	1000	+	.	gene_id "MSTRG.126640"; transcript_id "MSTRG.126640.100"; exon_number "4";
chr3	StringTie	exon	128896436	128896536	1000	+	.	gene_id "MSTRG.126640"; transcript_id "MSTRG.126640.100"; exon_number "5";
chr3	StringTie	exon	128897632	128897710	1000	+	.	gene_id "MSTRG.126640"; transcript_id "MSTRG.126640.100"; exon_number "6";
chr3	StringTie	exon	128899287	128899461	1000	+	.	gene_id "MSTRG.126640"; transcript_id "MSTRG.126640.100"; exon_number "7";
chr3	StringTie	exon	128901276	128901349	1000	+	.	gene_id "MSTRG.126640"; transcript_id "MSTRG.126640.100"; exon_number "8";
chr3	StringTie	exon	128902553	128902632	1000	+	.	gene_id "MSTRG.126640"; transcript_id "MSTRG.126640.100"; exon_number "9";
chr3	StringTie	exon	128904062	128904132	1000	+	.	gene_id "MSTRG.126640"; transcript_id "MSTRG.126640.100"; exon_number "10";
chr3	StringTie	exon	128904386	128904505	1000	+	.	gene_id "MSTRG.126640"; transcript_id "MSTRG.126640.100"; exon_number "11";
chr3	StringTie	exon	128906121	128906249	1000	+	.	gene_id "MSTRG.126640"; transcript_id "MSTRG.126640.100"; exon_number "12";
chr3	StringTie	exon	128908185	128908264	1000	+	.	gene_id "MSTRG.126640"; transcript_id "MSTRG.126640.100"; exon_number "13";
chr3	StringTie	exon	128908973	128909099	1000	+	.	gene_id "MSTRG.126640"; transcript_id "MSTRG.126640.100"; exon_number "14";
chr3	StringTie	exon	128909344	128909421	1000	+	.	gene_id "MSTRG.126640"; transcript_id "MSTRG.126640.100"; exon_number "15";
chr3	StringTie	exon	128910021	128910149	1000	+	.	gene_id "MSTRG.126640"; transcript_id "MSTRG.126640.100"; exon_number "16";
chr3	StringTie	exon	128910741	128910813	1000	+	.	gene_id "MSTRG.126640"; transcript_id "MSTRG.126640.100"; exon_number "17";
chr3	StringTie	exon	128912507	128913108	1000	+	.	gene_id "MSTRG.126640"; transcript_id "MSTRG.126640.100"; exon_number "18";
chr3	StringTie	transcript	128879610	128914813	1000	+	.	gene_id "MSTRG.126640"; transcript_id "MSTRG.126640.101";
chr3	StringTie	exon	128879610	128880017	1000	+	.	gene_id "MSTRG.126640"; transcript_id "MSTRG.126640.101"; exon_number "1";
chr3	StringTie	exon	128884660	128884746	1000	+	.	gene_id "MSTRG.126640"; transcript_id "MSTRG.126640.101"; exon_number "2";
chr3	StringTie	exon	128893555	128893656	1000	+	.	gene_id "MSTRG.126640"; transcript_id "MSTRG.126640.101"; exon_number "3";
chr3	StringTie	exon	128895310	128895416	1000	+	.	gene_id "MSTRG.126640"; transcript_id "MSTRG.126640.101"; exon_number "4";
chr3	StringTie	exon	128896436	128896536	1000	+	.	gene_id "MSTRG.126640"; transcript_id "MSTRG.126640.101"; exon_number "5";
chr3	StringTie	exon	128897632	128897710	1000	+	.	gene_id "MSTRG.126640"; transcript_id "MSTRG.126640.101"; exon_number "6";
chr3	StringTie	exon	128899287	128899461	1000	+	.	gene_id "MSTRG.126640"; transcript_id "MSTRG.126640.101"; exon_number "7";
chr3	StringTie	exon	128901276	128901349	1000	+	.	gene_id "MSTRG.126640"; transcript_id "MSTRG.126640.101"; exon_number "8";
chr3	StringTie	exon	128902553	128902628	1000	+	.	gene_id "MSTRG.126640"; transcript_id "MSTRG.126640.101"; exon_number "9";
chr3	StringTie	exon	128904062	128904132	1000	+	.	gene_id "MSTRG.126640"; transcript_id "MSTRG.126640.101"; exon_number "10";
chr3	StringTie	exon	128904386	128904505	1000	+	.	gene_id "MSTRG.126640"; transcript_id "MSTRG.126640.101"; exon_number "11";
chr3	StringTie	exon	128906121	128906249	1000	+	.	gene_id "MSTRG.126640"; transcript_id "MSTRG.126640.101"; exon_number "12";
chr3	StringTie	exon	128908185	128908264	1000	+	.	gene_id "MSTRG.126640"; transcript_id "MSTRG.126640.101"; exon_number "13";
chr3	StringTie	exon	128908973	128909099	1000	+	.	gene_id "MSTRG.126640"; transcript_id "MSTRG.126640.101"; exon_number "14";
chr3	StringTie	exon	128909344	128909421	1000	+	.	gene_id "MSTRG.126640"; transcript_id "MSTRG.126640.101"; exon_number "15";
chr3	StringTie	exon	128910021	128910149	1000	+	.	gene_id "MSTRG.126640"; transcript_id "MSTRG.126640.101"; exon_number "16";
chr3	StringTie	exon	128910741	128910813	1000	+	.	gene_id "MSTRG.126640"; transcript_id "MSTRG.126640.101"; exon_number "17";
chr3	StringTie	exon	128912507	128912936	1000	+	.	gene_id "MSTRG.126640"; transcript_id "MSTRG.126640.101"; exon_number "18";
chr3	StringTie	exon	128914630	128914813	1000	+	.	gene_id "MSTRG.126640"; transcript_id "MSTRG.126640.101"; exon_number "19";
chr3	StringTie	transcript	128879611	128913119	1000	+	.	gene_id "MSTRG.126640"; transcript_id "MSTRG.126640.102";
chr3	StringTie	exon	128879611	128880017	1000	+	.	gene_id "MSTRG.126640"; transcript_id "MSTRG.126640.102"; exon_number "1";
chr3	StringTie	exon	128884660	128884746	1000	+	.	gene_id "MSTRG.126640"; transcript_id "MSTRG.126640.102"; exon_number "2";
chr3	StringTie	exon	128893555	128893656	1000	+	.	gene_id "MSTRG.126640"; transcript_id "MSTRG.126640.102"; exon_number "3";
chr3	StringTie	exon	128895310	128895416	1000	+	.	gene_id "MSTRG.126640"; transcript_id "MSTRG.126640.102"; exon_number "4";
chr3	StringTie	exon	128896436	128896536	1000	+	.	gene_id "MSTRG.126640"; transcript_id "MSTRG.126640.102"; exon_number "5";
chr3	StringTie	exon	128897632	128897710	1000	+	.	gene_id "MSTRG.126640"; transcript_id "MSTRG.126640.102"; exon_number "6";
chr3	StringTie	exon	128899287	128899461	1000	+	.	gene_id "MSTRG.126640"; transcript_id "MSTRG.126640.102"; exon_number "7";
chr3	StringTie	exon	128901276	128901349	1000	+	.	gene_id "MSTRG.126640"; transcript_id "MSTRG.126640.102"; exon_number "8";
chr3	StringTie	exon	128902553	128902628	1000	+	.	gene_id "MSTRG.126640"; transcript_id "MSTRG.126640.102"; exon_number "9";
chr3	StringTie	exon	128904062	128904132	1000	+	.	gene_id "MSTRG.126640"; transcript_id "MSTRG.126640.102"; exon_number "10";
chr3	StringTie	exon	128904386	128904505	1000	+	.	gene_id "MSTRG.126640"; transcript_id "MSTRG.126640.102"; exon_number "11";
chr3	StringTie	exon	128906129	128906249	1000	+	.	gene_id "MSTRG.126640"; transcript_id "MSTRG.126640.102"; exon_number "12";
chr3	StringTie	exon	128908185	128908264	1000	+	.	gene_id "MSTRG.126640"; transcript_id "MSTRG.126640.102"; exon_number "13";
chr3	StringTie	exon	128908973	128909099	1000	+	.	gene_id "MSTRG.126640"; transcript_id "MSTRG.126640.102"; exon_number "14";
chr3	StringTie	exon	128909344	128909421	1000	+	.	gene_id "MSTRG.126640"; transcript_id "MSTRG.126640.102"; exon_number "15";
chr3	StringTie	exon	128910021	128910149	1000	+	.	gene_id "MSTRG.126640"; transcript_id "MSTRG.126640.102"; exon_number "16";
chr3	StringTie	exon	128910741	128910813	1000	+	.	gene_id "MSTRG.126640"; transcript_id "MSTRG.126640.102"; exon_number "17";
chr3	StringTie	exon	128912507	128913119	1000	+	.	gene_id "MSTRG.126640"; transcript_id "MSTRG.126640.102"; exon_number "18";
chr3	StringTie	transcript	128879611	128913115	1000	+	.	gene_id "MSTRG.126640"; transcript_id "MSTRG.126640.103";
chr3	StringTie	exon	128879611	128880111	1000	+	.	gene_id "MSTRG.126640"; transcript_id "MSTRG.126640.103"; exon_number "1";
chr3	StringTie	exon	128884657	128884746	1000	+	.	gene_id "MSTRG.126640"; transcript_id "MSTRG.126640.103"; exon_number "2";
chr3	StringTie	exon	128893555	128893656	1000	+	.	gene_id "MSTRG.126640"; transcript_id "MSTRG.126640.103"; exon_number "3";
chr3	StringTie	exon	128895310	128895416	1000	+	.	gene_id "MSTRG.126640"; transcript_id "MSTRG.126640.103"; exon_number "4";
chr3	StringTie	exon	128896436	128896536	1000	+	.	gene_id "MSTRG.126640"; transcript_id "MSTRG.126640.103"; exon_number "5";
chr3	StringTie	exon	128897632	128897710	1000	+	.	gene_id "MSTRG.126640"; transcript_id "MSTRG.126640.103"; exon_number "6";
chr3	StringTie	exon	128899287	128899461	1000	+	.	gene_id "MSTRG.126640"; transcript_id "MSTRG.126640.103"; exon_number "7";
chr3	StringTie	exon	128901276	128901349	1000	+	.	gene_id "MSTRG.126640"; transcript_id "MSTRG.126640.103"; exon_number "8";
chr3	StringTie	exon	128902553	128902628	1000	+	.	gene_id "MSTRG.126640"; transcript_id "MSTRG.126640.103"; exon_number "9";
chr3	StringTie	exon	128904062	128904132	1000	+	.	gene_id "MSTRG.126640"; transcript_id "MSTRG.126640.103"; exon_number "10";
chr3	StringTie	exon	128904386	128904505	1000	+	.	gene_id "MSTRG.126640"; transcript_id "MSTRG.126640.103"; exon_number "11";
chr3	StringTie	exon	128906121	128906249	1000	+	.	gene_id "MSTRG.126640"; transcript_id "MSTRG.126640.103"; exon_number "12";
chr3	StringTie	exon	128908185	128908264	1000	+	.	gene_id "MSTRG.126640"; transcript_id "MSTRG.126640.103"; exon_number "13";
chr3	StringTie	exon	128908973	128909099	1000	+	.	gene_id "MSTRG.126640"; transcript_id "MSTRG.126640.103"; exon_number "14";
chr3	StringTie	exon	128909344	128909421	1000	+	.	gene_id "MSTRG.126640"; transcript_id "MSTRG.126640.103"; exon_number "15";
chr3	StringTie	exon	128910021	128910149	1000	+	.	gene_id "MSTRG.126640"; transcript_id "MSTRG.126640.103"; exon_number "16";
chr3	StringTie	exon	128910741	128910813	1000	+	.	gene_id "MSTRG.126640"; transcript_id "MSTRG.126640.103"; exon_number "17";
chr3	StringTie	exon	128912507	128913115	1000	+	.	gene_id "MSTRG.126640"; transcript_id "MSTRG.126640.103"; exon_number "18";
chr3	StringTie	transcript	128879612	128913169	1000	+	.	gene_id "MSTRG.126640"; transcript_id "MSTRG.126640.105";
chr3	StringTie	exon	128879612	128879841	1000	+	.	gene_id "MSTRG.126640"; transcript_id "MSTRG.126640.105"; exon_number "1";
chr3	StringTie	exon	128884653	128884746	1000	+	.	gene_id "MSTRG.126640"; transcript_id "MSTRG.126640.105"; exon_number "2";
chr3	StringTie	exon	128893555	128893656	1000	+	.	gene_id "MSTRG.126640"; transcript_id "MSTRG.126640.105"; exon_number "3";
chr3	StringTie	exon	128895310	128895416	1000	+	.	gene_id "MSTRG.126640"; transcript_id "MSTRG.126640.105"; exon_number "4";
chr3	StringTie	exon	128896436	128896536	1000	+	.	gene_id "MSTRG.126640"; transcript_id "MSTRG.126640.105"; exon_number "5";
chr3	StringTie	exon	128897632	128897710	1000	+	.	gene_id "MSTRG.126640"; transcript_id "MSTRG.126640.105"; exon_number "6";
chr3	StringTie	exon	128899287	128899461	1000	+	.	gene_id "MSTRG.126640"; transcript_id "MSTRG.126640.105"; exon_number "7";
chr3	StringTie	exon	128901276	128901349	1000	+	.	gene_id "MSTRG.126640"; transcript_id "MSTRG.126640.105"; exon_number "8";
chr3	StringTie	exon	128902553	128902632	1000	+	.	gene_id "MSTRG.126640"; transcript_id "MSTRG.126640.105"; exon_number "9";
chr3	StringTie	exon	128904062	128904132	1000	+	.	gene_id "MSTRG.126640"; transcript_id "MSTRG.126640.105"; exon_number "10";
chr3	StringTie	exon	128904386	128904505	1000	+	.	gene_id "MSTRG.126640"; transcript_id "MSTRG.126640.105"; exon_number "11";
chr3	StringTie	exon	128906121	128906249	1000	+	.	gene_id "MSTRG.126640"; transcript_id "MSTRG.126640.105"; exon_number "12";
chr3	StringTie	exon	128908185	128908685	1000	+	.	gene_id "MSTRG.126640"; transcript_id "MSTRG.126640.105"; exon_number "13";
chr3	StringTie	exon	128908841	128909099	1000	+	.	gene_id "MSTRG.126640"; transcript_id "MSTRG.126640.105"; exon_number "14";
chr3	StringTie	exon	128909344	128910149	1000	+	.	gene_id "MSTRG.126640"; transcript_id "MSTRG.126640.105"; exon_number "15";
chr3	StringTie	exon	128910741	128910813	1000	+	.	gene_id "MSTRG.126640"; transcript_id "MSTRG.126640.105"; exon_number "16";
chr3	StringTie	exon	128912507	128913169	1000	+	.	gene_id "MSTRG.126640"; transcript_id "MSTRG.126640.105"; exon_number "17";
chr3	StringTie	transcript	128879612	128913129	1000	+	.	gene_id "MSTRG.126640"; transcript_id "MSTRG.126640.106";
chr3	StringTie	exon	128879612	128879841	1000	+	.	gene_id "MSTRG.126640"; transcript_id "MSTRG.126640.106"; exon_number "1";
chr3	StringTie	exon	128884657	128884746	1000	+	.	gene_id "MSTRG.126640"; transcript_id "MSTRG.126640.106"; exon_number "2";
chr3	StringTie	exon	128893555	128893656	1000	+	.	gene_id "MSTRG.126640"; transcript_id "MSTRG.126640.106"; exon_number "3";
chr3	StringTie	exon	128895310	128895416	1000	+	.	gene_id "MSTRG.126640"; transcript_id "MSTRG.126640.106"; exon_number "4";
chr3	StringTie	exon	128896436	128896536	1000	+	.	gene_id "MSTRG.126640"; transcript_id "MSTRG.126640.106"; exon_number "5";
chr3	StringTie	exon	128897632	128897710	1000	+	.	gene_id "MSTRG.126640"; transcript_id "MSTRG.126640.106"; exon_number "6";
chr3	StringTie	exon	128899162	128899234	1000	+	.	gene_id "MSTRG.126640"; transcript_id "MSTRG.126640.106"; exon_number "7";
chr3	StringTie	exon	128899338	128899461	1000	+	.	gene_id "MSTRG.126640"; transcript_id "MSTRG.126640.106"; exon_number "8";
chr3	StringTie	exon	128901276	128902628	1000	+	.	gene_id "MSTRG.126640"; transcript_id "MSTRG.126640.106"; exon_number "9";
chr3	StringTie	exon	128904062	128904132	1000	+	.	gene_id "MSTRG.126640"; transcript_id "MSTRG.126640.106"; exon_number "10";
chr3	StringTie	exon	128904386	128904505	1000	+	.	gene_id "MSTRG.126640"; transcript_id "MSTRG.126640.106"; exon_number "11";
chr3	StringTie	exon	128906121	128906249	1000	+	.	gene_id "MSTRG.126640"; transcript_id "MSTRG.126640.106"; exon_number "12";
chr3	StringTie	exon	128908185	128908264	1000	+	.	gene_id "MSTRG.126640"; transcript_id "MSTRG.126640.106"; exon_number "13";
chr3	StringTie	exon	128908973	128909099	1000	+	.	gene_id "MSTRG.126640"; transcript_id "MSTRG.126640.106"; exon_number "14";
chr3	StringTie	exon	128909344	128909421	1000	+	.	gene_id "MSTRG.126640"; transcript_id "MSTRG.126640.106"; exon_number "15";
chr3	StringTie	exon	128910021	128910149	1000	+	.	gene_id "MSTRG.126640"; transcript_id "MSTRG.126640.106"; exon_number "16";
chr3	StringTie	exon	128910741	128910813	1000	+	.	gene_id "MSTRG.126640"; transcript_id "MSTRG.126640.106"; exon_number "17";
chr3	StringTie	exon	128912507	128913129	1000	+	.	gene_id "MSTRG.126640"; transcript_id "MSTRG.126640.106"; exon_number "18";
chr3	StringTie	transcript	128879612	128913116	1000	+	.	gene_id "MSTRG.126640"; transcript_id "MSTRG.126640.107";
chr3	StringTie	exon	128879612	128880017	1000	+	.	gene_id "MSTRG.126640"; transcript_id "MSTRG.126640.107"; exon_number "1";
chr3	StringTie	exon	128884675	128884746	1000	+	.	gene_id "MSTRG.126640"; transcript_id "MSTRG.126640.107"; exon_number "2";
chr3	StringTie	exon	128893555	128893656	1000	+	.	gene_id "MSTRG.126640"; transcript_id "MSTRG.126640.107"; exon_number "3";
chr3	StringTie	exon	128895310	128895416	1000	+	.	gene_id "MSTRG.126640"; transcript_id "MSTRG.126640.107"; exon_number "4";
chr3	StringTie	exon	128896436	128896536	1000	+	.	gene_id "MSTRG.126640"; transcript_id "MSTRG.126640.107"; exon_number "5";
chr3	StringTie	exon	128897632	128897710	1000	+	.	gene_id "MSTRG.126640"; transcript_id "MSTRG.126640.107"; exon_number "6";
chr3	StringTie	exon	128899162	128899234	1000	+	.	gene_id "MSTRG.126640"; transcript_id "MSTRG.126640.107"; exon_number "7";
chr3	StringTie	exon	128899338	128899461	1000	+	.	gene_id "MSTRG.126640"; transcript_id "MSTRG.126640.107"; exon_number "8";
chr3	StringTie	exon	128901276	128902628	1000	+	.	gene_id "MSTRG.126640"; transcript_id "MSTRG.126640.107"; exon_number "9";
chr3	StringTie	exon	128904062	128904132	1000	+	.	gene_id "MSTRG.126640"; transcript_id "MSTRG.126640.107"; exon_number "10";
chr3	StringTie	exon	128904386	128904505	1000	+	.	gene_id "MSTRG.126640"; transcript_id "MSTRG.126640.107"; exon_number "11";
chr3	StringTie	exon	128906121	128906249	1000	+	.	gene_id "MSTRG.126640"; transcript_id "MSTRG.126640.107"; exon_number "12";
chr3	StringTie	exon	128908185	128908264	1000	+	.	gene_id "MSTRG.126640"; transcript_id "MSTRG.126640.107"; exon_number "13";
chr3	StringTie	exon	128908973	128909099	1000	+	.	gene_id "MSTRG.126640"; transcript_id "MSTRG.126640.107"; exon_number "14";
chr3	StringTie	exon	128909344	128909421	1000	+	.	gene_id "MSTRG.126640"; transcript_id "MSTRG.126640.107"; exon_number "15";
chr3	StringTie	exon	128910021	128910149	1000	+	.	gene_id "MSTRG.126640"; transcript_id "MSTRG.126640.107"; exon_number "16";
chr3	StringTie	exon	128910741	128910813	1000	+	.	gene_id "MSTRG.126640"; transcript_id "MSTRG.126640.107"; exon_number "17";
chr3	StringTie	exon	128912507	128913116	1000	+	.	gene_id "MSTRG.126640"; transcript_id "MSTRG.126640.107"; exon_number "18";
chr3	StringTie	transcript	128879612	128914849	1000	+	.	gene_id "MSTRG.126640"; transcript_id "MSTRG.126640.108";
chr3	StringTie	exon	128879612	128884746	1000	+	.	gene_id "MSTRG.126640"; transcript_id "MSTRG.126640.108"; exon_number "1";
chr3	StringTie	exon	128893555	128893656	1000	+	.	gene_id "MSTRG.126640"; transcript_id "MSTRG.126640.108"; exon_number "2";
chr3	StringTie	exon	128895310	128895416	1000	+	.	gene_id "MSTRG.126640"; transcript_id "MSTRG.126640.108"; exon_number "3";
chr3	StringTie	exon	128896436	128896536	1000	+	.	gene_id "MSTRG.126640"; transcript_id "MSTRG.126640.108"; exon_number "4";
chr3	StringTie	exon	128897632	128897710	1000	+	.	gene_id "MSTRG.126640"; transcript_id "MSTRG.126640.108"; exon_number "5";
chr3	StringTie	exon	128899287	128899461	1000	+	.	gene_id "MSTRG.126640"; transcript_id "MSTRG.126640.108"; exon_number "6";
chr3	StringTie	exon	128901276	128901349	1000	+	.	gene_id "MSTRG.126640"; transcript_id "MSTRG.126640.108"; exon_number "7";
chr3	StringTie	exon	128902553	128902628	1000	+	.	gene_id "MSTRG.126640"; transcript_id "MSTRG.126640.108"; exon_number "8";
chr3	StringTie	exon	128904062	128904132	1000	+	.	gene_id "MSTRG.126640"; transcript_id "MSTRG.126640.108"; exon_number "9";
chr3	StringTie	exon	128904386	128904505	1000	+	.	gene_id "MSTRG.126640"; transcript_id "MSTRG.126640.108"; exon_number "10";
chr3	StringTie	exon	128906121	128906249	1000	+	.	gene_id "MSTRG.126640"; transcript_id "MSTRG.126640.108"; exon_number "11";
chr3	StringTie	exon	128908185	128908264	1000	+	.	gene_id "MSTRG.126640"; transcript_id "MSTRG.126640.108"; exon_number "12";
chr3	StringTie	exon	128908973	128909099	1000	+	.	gene_id "MSTRG.126640"; transcript_id "MSTRG.126640.108"; exon_number "13";
chr3	StringTie	exon	128909344	128909421	1000	+	.	gene_id "MSTRG.126640"; transcript_id "MSTRG.126640.108"; exon_number "14";
chr3	StringTie	exon	128910021	128910149	1000	+	.	gene_id "MSTRG.126640"; transcript_id "MSTRG.126640.108"; exon_number "15";
chr3	StringTie	exon	128910741	128910813	1000	+	.	gene_id "MSTRG.126640"; transcript_id "MSTRG.126640.108"; exon_number "16";
chr3	StringTie	exon	128912507	128912936	1000	+	.	gene_id "MSTRG.126640"; transcript_id "MSTRG.126640.108"; exon_number "17";
chr3	StringTie	exon	128914601	128914849	1000	+	.	gene_id "MSTRG.126640"; transcript_id "MSTRG.126640.108"; exon_number "18";
chr3	StringTie	transcript	128879614	128914843	1000	+	.	gene_id "MSTRG.126640"; transcript_id "MSTRG.126640.109";
chr3	StringTie	exon	128879614	128880111	1000	+	.	gene_id "MSTRG.126640"; transcript_id "MSTRG.126640.109"; exon_number "1";
chr3	StringTie	exon	128884653	128884746	1000	+	.	gene_id "MSTRG.126640"; transcript_id "MSTRG.126640.109"; exon_number "2";
chr3	StringTie	exon	128893555	128893656	1000	+	.	gene_id "MSTRG.126640"; transcript_id "MSTRG.126640.109"; exon_number "3";
chr3	StringTie	exon	128895310	128895416	1000	+	.	gene_id "MSTRG.126640"; transcript_id "MSTRG.126640.109"; exon_number "4";
chr3	StringTie	exon	128896436	128896536	1000	+	.	gene_id "MSTRG.126640"; transcript_id "MSTRG.126640.109"; exon_number "5";
chr3	StringTie	exon	128897632	128897710	1000	+	.	gene_id "MSTRG.126640"; transcript_id "MSTRG.126640.109"; exon_number "6";
chr3	StringTie	exon	128899162	128899234	1000	+	.	gene_id "MSTRG.126640"; transcript_id "MSTRG.126640.109"; exon_number "7";
chr3	StringTie	exon	128901276	128901349	1000	+	.	gene_id "MSTRG.126640"; transcript_id "MSTRG.126640.109"; exon_number "8";
chr3	StringTie	exon	128902553	128902628	1000	+	.	gene_id "MSTRG.126640"; transcript_id "MSTRG.126640.109"; exon_number "9";
chr3	StringTie	exon	128904062	128904132	1000	+	.	gene_id "MSTRG.126640"; transcript_id "MSTRG.126640.109"; exon_number "10";
chr3	StringTie	exon	128904386	128904505	1000	+	.	gene_id "MSTRG.126640"; transcript_id "MSTRG.126640.109"; exon_number "11";
chr3	StringTie	exon	128906121	128906249	1000	+	.	gene_id "MSTRG.126640"; transcript_id "MSTRG.126640.109"; exon_number "12";
chr3	StringTie	exon	128908185	128908264	1000	+	.	gene_id "MSTRG.126640"; transcript_id "MSTRG.126640.109"; exon_number "13";
chr3	StringTie	exon	128908973	128909099	1000	+	.	gene_id "MSTRG.126640"; transcript_id "MSTRG.126640.109"; exon_number "14";
chr3	StringTie	exon	128909344	128909421	1000	+	.	gene_id "MSTRG.126640"; transcript_id "MSTRG.126640.109"; exon_number "15";
chr3	StringTie	exon	128910021	128910149	1000	+	.	gene_id "MSTRG.126640"; transcript_id "MSTRG.126640.109"; exon_number "16";
chr3	StringTie	exon	128910741	128910813	1000	+	.	gene_id "MSTRG.126640"; transcript_id "MSTRG.126640.109"; exon_number "17";
chr3	StringTie	exon	128912507	128914843	1000	+	.	gene_id "MSTRG.126640"; transcript_id "MSTRG.126640.109"; exon_number "18";
chr3	StringTie	transcript	128879470	128916067	1000	+	.	gene_id "MSTRG.126640"; transcript_id "MSTRG.126640.11";
chr3	StringTie	exon	128879470	128881523	1000	+	.	gene_id "MSTRG.126640"; transcript_id "MSTRG.126640.11"; exon_number "1";
chr3	StringTie	exon	128884653	128884746	1000	+	.	gene_id "MSTRG.126640"; transcript_id "MSTRG.126640.11"; exon_number "2";
chr3	StringTie	exon	128893555	128893656	1000	+	.	gene_id "MSTRG.126640"; transcript_id "MSTRG.126640.11"; exon_number "3";
chr3	StringTie	exon	128895310	128895416	1000	+	.	gene_id "MSTRG.126640"; transcript_id "MSTRG.126640.11"; exon_number "4";
chr3	StringTie	exon	128896436	128896536	1000	+	.	gene_id "MSTRG.126640"; transcript_id "MSTRG.126640.11"; exon_number "5";
chr3	StringTie	exon	128897632	128897710	1000	+	.	gene_id "MSTRG.126640"; transcript_id "MSTRG.126640.11"; exon_number "6";
chr3	StringTie	exon	128899287	128899461	1000	+	.	gene_id "MSTRG.126640"; transcript_id "MSTRG.126640.11"; exon_number "7";
chr3	StringTie	exon	128901276	128901349	1000	+	.	gene_id "MSTRG.126640"; transcript_id "MSTRG.126640.11"; exon_number "8";
chr3	StringTie	exon	128902553	128902628	1000	+	.	gene_id "MSTRG.126640"; transcript_id "MSTRG.126640.11"; exon_number "9";
chr3	StringTie	exon	128904062	128904132	1000	+	.	gene_id "MSTRG.126640"; transcript_id "MSTRG.126640.11"; exon_number "10";
chr3	StringTie	exon	128904386	128904505	1000	+	.	gene_id "MSTRG.126640"; transcript_id "MSTRG.126640.11"; exon_number "11";
chr3	StringTie	exon	128906121	128906249	1000	+	.	gene_id "MSTRG.126640"; transcript_id "MSTRG.126640.11"; exon_number "12";
chr3	StringTie	exon	128908185	128908264	1000	+	.	gene_id "MSTRG.126640"; transcript_id "MSTRG.126640.11"; exon_number "13";
chr3	StringTie	exon	128908973	128909099	1000	+	.	gene_id "MSTRG.126640"; transcript_id "MSTRG.126640.11"; exon_number "14";
chr3	StringTie	exon	128909344	128909421	1000	+	.	gene_id "MSTRG.126640"; transcript_id "MSTRG.126640.11"; exon_number "15";
chr3	StringTie	exon	128910021	128910149	1000	+	.	gene_id "MSTRG.126640"; transcript_id "MSTRG.126640.11"; exon_number "16";
chr3	StringTie	exon	128910741	128910813	1000	+	.	gene_id "MSTRG.126640"; transcript_id "MSTRG.126640.11"; exon_number "17";
chr3	StringTie	exon	128912507	128912705	1000	+	.	gene_id "MSTRG.126640"; transcript_id "MSTRG.126640.11"; exon_number "18";
chr3	StringTie	exon	128912803	128912936	1000	+	.	gene_id "MSTRG.126640"; transcript_id "MSTRG.126640.11"; exon_number "19";
chr3	StringTie	exon	128914630	128914798	1000	+	.	gene_id "MSTRG.126640"; transcript_id "MSTRG.126640.11"; exon_number "20";
chr3	StringTie	exon	128915366	128915535	1000	+	.	gene_id "MSTRG.126640"; transcript_id "MSTRG.126640.11"; exon_number "21";
chr3	StringTie	exon	128915922	128916067	1000	+	.	gene_id "MSTRG.126640"; transcript_id "MSTRG.126640.11"; exon_number "22";
chr3	StringTie	transcript	128879614	128914816	1000	+	.	gene_id "MSTRG.126640"; transcript_id "MSTRG.126640.110";
chr3	StringTie	exon	128879614	128880017	1000	+	.	gene_id "MSTRG.126640"; transcript_id "MSTRG.126640.110"; exon_number "1";
chr3	StringTie	exon	128884653	128884746	1000	+	.	gene_id "MSTRG.126640"; transcript_id "MSTRG.126640.110"; exon_number "2";
chr3	StringTie	exon	128893555	128893656	1000	+	.	gene_id "MSTRG.126640"; transcript_id "MSTRG.126640.110"; exon_number "3";
chr3	StringTie	exon	128895310	128895416	1000	+	.	gene_id "MSTRG.126640"; transcript_id "MSTRG.126640.110"; exon_number "4";
chr3	StringTie	exon	128896436	128896536	1000	+	.	gene_id "MSTRG.126640"; transcript_id "MSTRG.126640.110"; exon_number "5";
chr3	StringTie	exon	128897632	128897710	1000	+	.	gene_id "MSTRG.126640"; transcript_id "MSTRG.126640.110"; exon_number "6";
chr3	StringTie	exon	128899287	128899461	1000	+	.	gene_id "MSTRG.126640"; transcript_id "MSTRG.126640.110"; exon_number "7";
chr3	StringTie	exon	128901276	128902632	1000	+	.	gene_id "MSTRG.126640"; transcript_id "MSTRG.126640.110"; exon_number "8";
chr3	StringTie	exon	128904062	128904132	1000	+	.	gene_id "MSTRG.126640"; transcript_id "MSTRG.126640.110"; exon_number "9";
chr3	StringTie	exon	128904386	128904505	1000	+	.	gene_id "MSTRG.126640"; transcript_id "MSTRG.126640.110"; exon_number "10";
chr3	StringTie	exon	128906129	128906249	1000	+	.	gene_id "MSTRG.126640"; transcript_id "MSTRG.126640.110"; exon_number "11";
chr3	StringTie	exon	128908185	128908264	1000	+	.	gene_id "MSTRG.126640"; transcript_id "MSTRG.126640.110"; exon_number "12";
chr3	StringTie	exon	128908973	128909099	1000	+	.	gene_id "MSTRG.126640"; transcript_id "MSTRG.126640.110"; exon_number "13";
chr3	StringTie	exon	128909344	128909421	1000	+	.	gene_id "MSTRG.126640"; transcript_id "MSTRG.126640.110"; exon_number "14";
chr3	StringTie	exon	128910021	128910149	1000	+	.	gene_id "MSTRG.126640"; transcript_id "MSTRG.126640.110"; exon_number "15";
chr3	StringTie	exon	128910741	128910813	1000	+	.	gene_id "MSTRG.126640"; transcript_id "MSTRG.126640.110"; exon_number "16";
chr3	StringTie	exon	128912507	128914816	1000	+	.	gene_id "MSTRG.126640"; transcript_id "MSTRG.126640.110"; exon_number "17";
chr3	StringTie	transcript	128879614	128913125	1000	+	.	gene_id "MSTRG.126640"; transcript_id "MSTRG.126640.111";
chr3	StringTie	exon	128879614	128880017	1000	+	.	gene_id "MSTRG.126640"; transcript_id "MSTRG.126640.111"; exon_number "1";
chr3	StringTie	exon	128884633	128884746	1000	+	.	gene_id "MSTRG.126640"; transcript_id "MSTRG.126640.111"; exon_number "2";
chr3	StringTie	exon	128893555	128893656	1000	+	.	gene_id "MSTRG.126640"; transcript_id "MSTRG.126640.111"; exon_number "3";
chr3	StringTie	exon	128895310	128895416	1000	+	.	gene_id "MSTRG.126640"; transcript_id "MSTRG.126640.111"; exon_number "4";
chr3	StringTie	exon	128896436	128896536	1000	+	.	gene_id "MSTRG.126640"; transcript_id "MSTRG.126640.111"; exon_number "5";
```
